## Additional File 7 - TCGA transcript assembly for "Widespread 3’ UTR splicing regulates expression of oncogene transcripts in sequence-dependent and independent manners": all_tissues_agg-agg-agg.gtf (part 133 of 2216)

```
chr20	StringTie	exon	36177952	36178056	1000	+	.	gene_id "MSTRG.111042"; transcript_id "MSTRG.111042.139"; exon_number "10";
chr20	StringTie	exon	36178630	36178672	1000	+	.	gene_id "MSTRG.111042"; transcript_id "MSTRG.111042.139"; exon_number "11";
chr20	StringTie	exon	36182272	36182347	1000	+	.	gene_id "MSTRG.111042"; transcript_id "MSTRG.111042.139"; exon_number "12";
chr20	StringTie	exon	36185117	36185335	1000	+	.	gene_id "MSTRG.111042"; transcript_id "MSTRG.111042.139"; exon_number "13";
chr20	StringTie	exon	36187676	36187763	1000	+	.	gene_id "MSTRG.111042"; transcript_id "MSTRG.111042.139"; exon_number "14";
chr20	StringTie	exon	36188347	36188499	1000	+	.	gene_id "MSTRG.111042"; transcript_id "MSTRG.111042.139"; exon_number "15";
chr20	StringTie	exon	36190277	36190374	1000	+	.	gene_id "MSTRG.111042"; transcript_id "MSTRG.111042.139"; exon_number "16";
chr20	StringTie	exon	36190622	36190797	1000	+	.	gene_id "MSTRG.111042"; transcript_id "MSTRG.111042.139"; exon_number "17";
chr20	StringTie	exon	36194215	36194360	1000	+	.	gene_id "MSTRG.111042"; transcript_id "MSTRG.111042.139"; exon_number "18";
chr20	StringTie	exon	36197859	36198041	1000	+	.	gene_id "MSTRG.111042"; transcript_id "MSTRG.111042.139"; exon_number "19";
chr20	StringTie	exon	36205849	36207780	1000	+	.	gene_id "MSTRG.111042"; transcript_id "MSTRG.111042.139"; exon_number "20";
chr20	StringTie	exon	36208301	36208408	1000	+	.	gene_id "MSTRG.111042"; transcript_id "MSTRG.111042.139"; exon_number "21";
chr20	StringTie	exon	36209488	36209898	1000	+	.	gene_id "MSTRG.111042"; transcript_id "MSTRG.111042.139"; exon_number "22";
chr20	StringTie	exon	36212272	36212376	1000	+	.	gene_id "MSTRG.111042"; transcript_id "MSTRG.111042.139"; exon_number "23";
chr20	StringTie	exon	36214360	36214440	1000	+	.	gene_id "MSTRG.111042"; transcript_id "MSTRG.111042.139"; exon_number "24";
chr20	StringTie	exon	36218876	36218962	1000	+	.	gene_id "MSTRG.111042"; transcript_id "MSTRG.111042.139"; exon_number "25";
chr20	StringTie	exon	36219761	36219844	1000	+	.	gene_id "MSTRG.111042"; transcript_id "MSTRG.111042.139"; exon_number "26";
chr20	StringTie	exon	36221864	36221944	1000	+	.	gene_id "MSTRG.111042"; transcript_id "MSTRG.111042.139"; exon_number "27";
chr20	StringTie	exon	36222278	36222394	1000	+	.	gene_id "MSTRG.111042"; transcript_id "MSTRG.111042.139"; exon_number "28";
chr20	StringTie	exon	36229332	36234258	1000	+	.	gene_id "MSTRG.111042"; transcript_id "MSTRG.111042.139"; exon_number "29";
chr20	StringTie	transcript	36046164	36046540	1000	+	.	gene_id "MSTRG.111042"; transcript_id "MSTRG.111042.14";
chr20	StringTie	exon	36046164	36046263	1000	+	.	gene_id "MSTRG.111042"; transcript_id "MSTRG.111042.14"; exon_number "1";
chr20	StringTie	exon	36046368	36046540	1000	+	.	gene_id "MSTRG.111042"; transcript_id "MSTRG.111042.14"; exon_number "2";
chr20	StringTie	transcript	36092618	36256936	1000	+	.	gene_id "MSTRG.111042"; transcript_id "MSTRG.111042.140";
chr20	StringTie	exon	36092618	36092813	1000	+	.	gene_id "MSTRG.111042"; transcript_id "MSTRG.111042.140"; exon_number "1";
chr20	StringTie	exon	36109733	36109886	1000	+	.	gene_id "MSTRG.111042"; transcript_id "MSTRG.111042.140"; exon_number "2";
chr20	StringTie	exon	36112426	36112480	1000	+	.	gene_id "MSTRG.111042"; transcript_id "MSTRG.111042.140"; exon_number "3";
chr20	StringTie	exon	36173764	36173954	1000	+	.	gene_id "MSTRG.111042"; transcript_id "MSTRG.111042.140"; exon_number "4";
chr20	StringTie	exon	36175551	36175715	1000	+	.	gene_id "MSTRG.111042"; transcript_id "MSTRG.111042.140"; exon_number "5";
chr20	StringTie	exon	36177952	36178056	1000	+	.	gene_id "MSTRG.111042"; transcript_id "MSTRG.111042.140"; exon_number "6";
chr20	StringTie	exon	36178630	36178672	1000	+	.	gene_id "MSTRG.111042"; transcript_id "MSTRG.111042.140"; exon_number "7";
chr20	StringTie	exon	36182272	36182347	1000	+	.	gene_id "MSTRG.111042"; transcript_id "MSTRG.111042.140"; exon_number "8";
chr20	StringTie	exon	36185117	36185335	1000	+	.	gene_id "MSTRG.111042"; transcript_id "MSTRG.111042.140"; exon_number "9";
chr20	StringTie	exon	36187676	36187763	1000	+	.	gene_id "MSTRG.111042"; transcript_id "MSTRG.111042.140"; exon_number "10";
chr20	StringTie	exon	36188347	36188499	1000	+	.	gene_id "MSTRG.111042"; transcript_id "MSTRG.111042.140"; exon_number "11";
chr20	StringTie	exon	36190277	36190374	1000	+	.	gene_id "MSTRG.111042"; transcript_id "MSTRG.111042.140"; exon_number "12";
chr20	StringTie	exon	36190622	36190797	1000	+	.	gene_id "MSTRG.111042"; transcript_id "MSTRG.111042.140"; exon_number "13";
chr20	StringTie	exon	36194212	36194360	1000	+	.	gene_id "MSTRG.111042"; transcript_id "MSTRG.111042.140"; exon_number "14";
chr20	StringTie	exon	36197859	36198041	1000	+	.	gene_id "MSTRG.111042"; transcript_id "MSTRG.111042.140"; exon_number "15";
chr20	StringTie	exon	36209488	36209898	1000	+	.	gene_id "MSTRG.111042"; transcript_id "MSTRG.111042.140"; exon_number "16";
chr20	StringTie	exon	36212272	36212376	1000	+	.	gene_id "MSTRG.111042"; transcript_id "MSTRG.111042.140"; exon_number "17";
chr20	StringTie	exon	36218876	36218962	1000	+	.	gene_id "MSTRG.111042"; transcript_id "MSTRG.111042.140"; exon_number "18";
chr20	StringTie	exon	36219761	36219844	1000	+	.	gene_id "MSTRG.111042"; transcript_id "MSTRG.111042.140"; exon_number "19";
chr20	StringTie	exon	36221864	36221944	1000	+	.	gene_id "MSTRG.111042"; transcript_id "MSTRG.111042.140"; exon_number "20";
chr20	StringTie	exon	36222278	36222394	1000	+	.	gene_id "MSTRG.111042"; transcript_id "MSTRG.111042.140"; exon_number "21";
chr20	StringTie	exon	36229332	36234559	1000	+	.	gene_id "MSTRG.111042"; transcript_id "MSTRG.111042.140"; exon_number "22";
chr20	StringTie	exon	36236321	36236503	1000	+	.	gene_id "MSTRG.111042"; transcript_id "MSTRG.111042.140"; exon_number "23";
chr20	StringTie	exon	36236882	36237037	1000	+	.	gene_id "MSTRG.111042"; transcript_id "MSTRG.111042.140"; exon_number "24";
chr20	StringTie	exon	36239821	36240625	1000	+	.	gene_id "MSTRG.111042"; transcript_id "MSTRG.111042.140"; exon_number "25";
chr20	StringTie	exon	36244697	36244926	1000	+	.	gene_id "MSTRG.111042"; transcript_id "MSTRG.111042.140"; exon_number "26";
chr20	StringTie	exon	36255578	36256936	1000	+	.	gene_id "MSTRG.111042"; transcript_id "MSTRG.111042.140"; exon_number "27";
chr20	StringTie	transcript	36092624	36126723	1000	+	.	gene_id "MSTRG.111042"; transcript_id "MSTRG.111042.141";
chr20	StringTie	exon	36092624	36092813	1000	+	.	gene_id "MSTRG.111042"; transcript_id "MSTRG.111042.141"; exon_number "1";
chr20	StringTie	exon	36109733	36109886	1000	+	.	gene_id "MSTRG.111042"; transcript_id "MSTRG.111042.141"; exon_number "2";
chr20	StringTie	exon	36112426	36112480	1000	+	.	gene_id "MSTRG.111042"; transcript_id "MSTRG.111042.141"; exon_number "3";
chr20	StringTie	exon	36121660	36121816	1000	+	.	gene_id "MSTRG.111042"; transcript_id "MSTRG.111042.141"; exon_number "4";
chr20	StringTie	exon	36122679	36122747	1000	+	.	gene_id "MSTRG.111042"; transcript_id "MSTRG.111042.141"; exon_number "5";
chr20	StringTie	exon	36125423	36125527	1000	+	.	gene_id "MSTRG.111042"; transcript_id "MSTRG.111042.141"; exon_number "6";
chr20	StringTie	exon	36126391	36126723	1000	+	.	gene_id "MSTRG.111042"; transcript_id "MSTRG.111042.141"; exon_number "7";
chr20	StringTie	transcript	36092624	36256939	1000	+	.	gene_id "MSTRG.111042"; transcript_id "MSTRG.111042.142";
chr20	StringTie	exon	36092624	36092813	1000	+	.	gene_id "MSTRG.111042"; transcript_id "MSTRG.111042.142"; exon_number "1";
chr20	StringTie	exon	36112426	36112480	1000	+	.	gene_id "MSTRG.111042"; transcript_id "MSTRG.111042.142"; exon_number "2";
chr20	StringTie	exon	36121660	36121816	1000	+	.	gene_id "MSTRG.111042"; transcript_id "MSTRG.111042.142"; exon_number "3";
chr20	StringTie	exon	36122219	36122331	1000	+	.	gene_id "MSTRG.111042"; transcript_id "MSTRG.111042.142"; exon_number "4";
chr20	StringTie	exon	36122679	36122747	1000	+	.	gene_id "MSTRG.111042"; transcript_id "MSTRG.111042.142"; exon_number "5";
chr20	StringTie	exon	36125423	36125527	1000	+	.	gene_id "MSTRG.111042"; transcript_id "MSTRG.111042.142"; exon_number "6";
chr20	StringTie	exon	36173764	36173954	1000	+	.	gene_id "MSTRG.111042"; transcript_id "MSTRG.111042.142"; exon_number "7";
chr20	StringTie	exon	36175551	36175715	1000	+	.	gene_id "MSTRG.111042"; transcript_id "MSTRG.111042.142"; exon_number "8";
chr20	StringTie	exon	36177952	36178056	1000	+	.	gene_id "MSTRG.111042"; transcript_id "MSTRG.111042.142"; exon_number "9";
chr20	StringTie	exon	36178630	36178672	1000	+	.	gene_id "MSTRG.111042"; transcript_id "MSTRG.111042.142"; exon_number "10";
chr20	StringTie	exon	36182272	36182347	1000	+	.	gene_id "MSTRG.111042"; transcript_id "MSTRG.111042.142"; exon_number "11";
chr20	StringTie	exon	36185117	36185335	1000	+	.	gene_id "MSTRG.111042"; transcript_id "MSTRG.111042.142"; exon_number "12";
chr20	StringTie	exon	36187676	36187763	1000	+	.	gene_id "MSTRG.111042"; transcript_id "MSTRG.111042.142"; exon_number "13";
chr20	StringTie	exon	36188347	36188499	1000	+	.	gene_id "MSTRG.111042"; transcript_id "MSTRG.111042.142"; exon_number "14";
chr20	StringTie	exon	36190277	36190374	1000	+	.	gene_id "MSTRG.111042"; transcript_id "MSTRG.111042.142"; exon_number "15";
chr20	StringTie	exon	36190622	36190797	1000	+	.	gene_id "MSTRG.111042"; transcript_id "MSTRG.111042.142"; exon_number "16";
chr20	StringTie	exon	36194215	36194360	1000	+	.	gene_id "MSTRG.111042"; transcript_id "MSTRG.111042.142"; exon_number "17";
chr20	StringTie	exon	36197859	36198041	1000	+	.	gene_id "MSTRG.111042"; transcript_id "MSTRG.111042.142"; exon_number "18";
chr20	StringTie	exon	36209488	36210146	1000	+	.	gene_id "MSTRG.111042"; transcript_id "MSTRG.111042.142"; exon_number "19";
chr20	StringTie	exon	36212272	36212376	1000	+	.	gene_id "MSTRG.111042"; transcript_id "MSTRG.111042.142"; exon_number "20";
chr20	StringTie	exon	36214357	36214440	1000	+	.	gene_id "MSTRG.111042"; transcript_id "MSTRG.111042.142"; exon_number "21";
chr20	StringTie	exon	36218876	36218962	1000	+	.	gene_id "MSTRG.111042"; transcript_id "MSTRG.111042.142"; exon_number "22";
chr20	StringTie	exon	36219761	36219844	1000	+	.	gene_id "MSTRG.111042"; transcript_id "MSTRG.111042.142"; exon_number "23";
chr20	StringTie	exon	36221864	36221944	1000	+	.	gene_id "MSTRG.111042"; transcript_id "MSTRG.111042.142"; exon_number "24";
chr20	StringTie	exon	36222278	36222394	1000	+	.	gene_id "MSTRG.111042"; transcript_id "MSTRG.111042.142"; exon_number "25";
chr20	StringTie	exon	36229332	36236503	1000	+	.	gene_id "MSTRG.111042"; transcript_id "MSTRG.111042.142"; exon_number "26";
chr20	StringTie	exon	36239821	36240625	1000	+	.	gene_id "MSTRG.111042"; transcript_id "MSTRG.111042.142"; exon_number "27";
chr20	StringTie	exon	36244697	36244926	1000	+	.	gene_id "MSTRG.111042"; transcript_id "MSTRG.111042.142"; exon_number "28";
chr20	StringTie	exon	36255578	36256939	1000	+	.	gene_id "MSTRG.111042"; transcript_id "MSTRG.111042.142"; exon_number "29";
chr20	StringTie	transcript	36092624	36234368	1000	+	.	gene_id "MSTRG.111042"; transcript_id "MSTRG.111042.143";
chr20	StringTie	exon	36092624	36092813	1000	+	.	gene_id "MSTRG.111042"; transcript_id "MSTRG.111042.143"; exon_number "1";
chr20	StringTie	exon	36109673	36109886	1000	+	.	gene_id "MSTRG.111042"; transcript_id "MSTRG.111042.143"; exon_number "2";
chr20	StringTie	exon	36110697	36110834	1000	+	.	gene_id "MSTRG.111042"; transcript_id "MSTRG.111042.143"; exon_number "3";
chr20	StringTie	exon	36111859	36112480	1000	+	.	gene_id "MSTRG.111042"; transcript_id "MSTRG.111042.143"; exon_number "4";
chr20	StringTie	exon	36173764	36173954	1000	+	.	gene_id "MSTRG.111042"; transcript_id "MSTRG.111042.143"; exon_number "5";
chr20	StringTie	exon	36175551	36175715	1000	+	.	gene_id "MSTRG.111042"; transcript_id "MSTRG.111042.143"; exon_number "6";
chr20	StringTie	exon	36177952	36178056	1000	+	.	gene_id "MSTRG.111042"; transcript_id "MSTRG.111042.143"; exon_number "7";
chr20	StringTie	exon	36178630	36178672	1000	+	.	gene_id "MSTRG.111042"; transcript_id "MSTRG.111042.143"; exon_number "8";
chr20	StringTie	exon	36182272	36182347	1000	+	.	gene_id "MSTRG.111042"; transcript_id "MSTRG.111042.143"; exon_number "9";
chr20	StringTie	exon	36185117	36185335	1000	+	.	gene_id "MSTRG.111042"; transcript_id "MSTRG.111042.143"; exon_number "10";
chr20	StringTie	exon	36187676	36187763	1000	+	.	gene_id "MSTRG.111042"; transcript_id "MSTRG.111042.143"; exon_number "11";
chr20	StringTie	exon	36188347	36188499	1000	+	.	gene_id "MSTRG.111042"; transcript_id "MSTRG.111042.143"; exon_number "12";
chr20	StringTie	exon	36190277	36190374	1000	+	.	gene_id "MSTRG.111042"; transcript_id "MSTRG.111042.143"; exon_number "13";
chr20	StringTie	exon	36190622	36190797	1000	+	.	gene_id "MSTRG.111042"; transcript_id "MSTRG.111042.143"; exon_number "14";
chr20	StringTie	exon	36194215	36194360	1000	+	.	gene_id "MSTRG.111042"; transcript_id "MSTRG.111042.143"; exon_number "15";
chr20	StringTie	exon	36197859	36198041	1000	+	.	gene_id "MSTRG.111042"; transcript_id "MSTRG.111042.143"; exon_number "16";
chr20	StringTie	exon	36212272	36212376	1000	+	.	gene_id "MSTRG.111042"; transcript_id "MSTRG.111042.143"; exon_number "17";
chr20	StringTie	exon	36214357	36214440	1000	+	.	gene_id "MSTRG.111042"; transcript_id "MSTRG.111042.143"; exon_number "18";
chr20	StringTie	exon	36218876	36218962	1000	+	.	gene_id "MSTRG.111042"; transcript_id "MSTRG.111042.143"; exon_number "19";
chr20	StringTie	exon	36219761	36219844	1000	+	.	gene_id "MSTRG.111042"; transcript_id "MSTRG.111042.143"; exon_number "20";
chr20	StringTie	exon	36221864	36221944	1000	+	.	gene_id "MSTRG.111042"; transcript_id "MSTRG.111042.143"; exon_number "21";
chr20	StringTie	exon	36222278	36222394	1000	+	.	gene_id "MSTRG.111042"; transcript_id "MSTRG.111042.143"; exon_number "22";
chr20	StringTie	exon	36229332	36234368	1000	+	.	gene_id "MSTRG.111042"; transcript_id "MSTRG.111042.143"; exon_number "23";
chr20	StringTie	transcript	36092628	36232899	1000	+	.	gene_id "MSTRG.111042"; transcript_id "MSTRG.111042.144";
chr20	StringTie	exon	36092628	36092813	1000	+	.	gene_id "MSTRG.111042"; transcript_id "MSTRG.111042.144"; exon_number "1";
chr20	StringTie	exon	36112426	36112480	1000	+	.	gene_id "MSTRG.111042"; transcript_id "MSTRG.111042.144"; exon_number "2";
chr20	StringTie	exon	36173764	36173954	1000	+	.	gene_id "MSTRG.111042"; transcript_id "MSTRG.111042.144"; exon_number "3";
chr20	StringTie	exon	36175551	36175715	1000	+	.	gene_id "MSTRG.111042"; transcript_id "MSTRG.111042.144"; exon_number "4";
chr20	StringTie	exon	36177952	36178056	1000	+	.	gene_id "MSTRG.111042"; transcript_id "MSTRG.111042.144"; exon_number "5";
chr20	StringTie	exon	36178630	36178672	1000	+	.	gene_id "MSTRG.111042"; transcript_id "MSTRG.111042.144"; exon_number "6";
chr20	StringTie	exon	36182272	36182347	1000	+	.	gene_id "MSTRG.111042"; transcript_id "MSTRG.111042.144"; exon_number "7";
chr20	StringTie	exon	36185117	36185335	1000	+	.	gene_id "MSTRG.111042"; transcript_id "MSTRG.111042.144"; exon_number "8";
chr20	StringTie	exon	36187676	36187763	1000	+	.	gene_id "MSTRG.111042"; transcript_id "MSTRG.111042.144"; exon_number "9";
chr20	StringTie	exon	36188347	36188499	1000	+	.	gene_id "MSTRG.111042"; transcript_id "MSTRG.111042.144"; exon_number "10";
chr20	StringTie	exon	36190277	36190374	1000	+	.	gene_id "MSTRG.111042"; transcript_id "MSTRG.111042.144"; exon_number "11";
chr20	StringTie	exon	36190622	36190797	1000	+	.	gene_id "MSTRG.111042"; transcript_id "MSTRG.111042.144"; exon_number "12";
chr20	StringTie	exon	36194212	36194360	1000	+	.	gene_id "MSTRG.111042"; transcript_id "MSTRG.111042.144"; exon_number "13";
chr20	StringTie	exon	36197859	36198041	1000	+	.	gene_id "MSTRG.111042"; transcript_id "MSTRG.111042.144"; exon_number "14";
chr20	StringTie	exon	36205849	36207780	1000	+	.	gene_id "MSTRG.111042"; transcript_id "MSTRG.111042.144"; exon_number "15";
chr20	StringTie	exon	36209488	36209898	1000	+	.	gene_id "MSTRG.111042"; transcript_id "MSTRG.111042.144"; exon_number "16";
chr20	StringTie	exon	36212272	36212376	1000	+	.	gene_id "MSTRG.111042"; transcript_id "MSTRG.111042.144"; exon_number "17";
chr20	StringTie	exon	36214357	36214440	1000	+	.	gene_id "MSTRG.111042"; transcript_id "MSTRG.111042.144"; exon_number "18";
chr20	StringTie	exon	36218876	36218962	1000	+	.	gene_id "MSTRG.111042"; transcript_id "MSTRG.111042.144"; exon_number "19";
chr20	StringTie	exon	36219761	36219844	1000	+	.	gene_id "MSTRG.111042"; transcript_id "MSTRG.111042.144"; exon_number "20";
chr20	StringTie	exon	36221864	36221944	1000	+	.	gene_id "MSTRG.111042"; transcript_id "MSTRG.111042.144"; exon_number "21";
chr20	StringTie	exon	36222278	36222394	1000	+	.	gene_id "MSTRG.111042"; transcript_id "MSTRG.111042.144"; exon_number "22";
chr20	StringTie	exon	36229332	36232899	1000	+	.	gene_id "MSTRG.111042"; transcript_id "MSTRG.111042.144"; exon_number "23";
chr20	StringTie	transcript	36092628	36232797	1000	+	.	gene_id "MSTRG.111042"; transcript_id "MSTRG.111042.145";
chr20	StringTie	exon	36092628	36092813	1000	+	.	gene_id "MSTRG.111042"; transcript_id "MSTRG.111042.145"; exon_number "1";
chr20	StringTie	exon	36112426	36112480	1000	+	.	gene_id "MSTRG.111042"; transcript_id "MSTRG.111042.145"; exon_number "2";
chr20	StringTie	exon	36173764	36173954	1000	+	.	gene_id "MSTRG.111042"; transcript_id "MSTRG.111042.145"; exon_number "3";
chr20	StringTie	exon	36175551	36175715	1000	+	.	gene_id "MSTRG.111042"; transcript_id "MSTRG.111042.145"; exon_number "4";
chr20	StringTie	exon	36177952	36178056	1000	+	.	gene_id "MSTRG.111042"; transcript_id "MSTRG.111042.145"; exon_number "5";
chr20	StringTie	exon	36178630	36178672	1000	+	.	gene_id "MSTRG.111042"; transcript_id "MSTRG.111042.145"; exon_number "6";
chr20	StringTie	exon	36182272	36182347	1000	+	.	gene_id "MSTRG.111042"; transcript_id "MSTRG.111042.145"; exon_number "7";
chr20	StringTie	exon	36185117	36185335	1000	+	.	gene_id "MSTRG.111042"; transcript_id "MSTRG.111042.145"; exon_number "8";
chr20	StringTie	exon	36187676	36187763	1000	+	.	gene_id "MSTRG.111042"; transcript_id "MSTRG.111042.145"; exon_number "9";
chr20	StringTie	exon	36188347	36188499	1000	+	.	gene_id "MSTRG.111042"; transcript_id "MSTRG.111042.145"; exon_number "10";
chr20	StringTie	exon	36190277	36190374	1000	+	.	gene_id "MSTRG.111042"; transcript_id "MSTRG.111042.145"; exon_number "11";
chr20	StringTie	exon	36190622	36190797	1000	+	.	gene_id "MSTRG.111042"; transcript_id "MSTRG.111042.145"; exon_number "12";
chr20	StringTie	exon	36194215	36194360	1000	+	.	gene_id "MSTRG.111042"; transcript_id "MSTRG.111042.145"; exon_number "13";
chr20	StringTie	exon	36195338	36195364	1000	+	.	gene_id "MSTRG.111042"; transcript_id "MSTRG.111042.145"; exon_number "14";
chr20	StringTie	exon	36197859	36198041	1000	+	.	gene_id "MSTRG.111042"; transcript_id "MSTRG.111042.145"; exon_number "15";
chr20	StringTie	exon	36205849	36207780	1000	+	.	gene_id "MSTRG.111042"; transcript_id "MSTRG.111042.145"; exon_number "16";
chr20	StringTie	exon	36209488	36209898	1000	+	.	gene_id "MSTRG.111042"; transcript_id "MSTRG.111042.145"; exon_number "17";
chr20	StringTie	exon	36212272	36212376	1000	+	.	gene_id "MSTRG.111042"; transcript_id "MSTRG.111042.145"; exon_number "18";
chr20	StringTie	exon	36214357	36214440	1000	+	.	gene_id "MSTRG.111042"; transcript_id "MSTRG.111042.145"; exon_number "19";
chr20	StringTie	exon	36218876	36218962	1000	+	.	gene_id "MSTRG.111042"; transcript_id "MSTRG.111042.145"; exon_number "20";
chr20	StringTie	exon	36219761	36219844	1000	+	.	gene_id "MSTRG.111042"; transcript_id "MSTRG.111042.145"; exon_number "21";
chr20	StringTie	exon	36221864	36221944	1000	+	.	gene_id "MSTRG.111042"; transcript_id "MSTRG.111042.145"; exon_number "22";
chr20	StringTie	exon	36222278	36222394	1000	+	.	gene_id "MSTRG.111042"; transcript_id "MSTRG.111042.145"; exon_number "23";
chr20	StringTie	exon	36229332	36232797	1000	+	.	gene_id "MSTRG.111042"; transcript_id "MSTRG.111042.145"; exon_number "24";
chr20	StringTie	transcript	36092630	36234539	1000	+	.	gene_id "MSTRG.111042"; transcript_id "MSTRG.111042.146";
chr20	StringTie	exon	36092630	36092813	1000	+	.	gene_id "MSTRG.111042"; transcript_id "MSTRG.111042.146"; exon_number "1";
chr20	StringTie	exon	36112426	36112480	1000	+	.	gene_id "MSTRG.111042"; transcript_id "MSTRG.111042.146"; exon_number "2";
chr20	StringTie	exon	36173764	36173954	1000	+	.	gene_id "MSTRG.111042"; transcript_id "MSTRG.111042.146"; exon_number "3";
chr20	StringTie	exon	36175551	36175715	1000	+	.	gene_id "MSTRG.111042"; transcript_id "MSTRG.111042.146"; exon_number "4";
chr20	StringTie	exon	36177952	36178056	1000	+	.	gene_id "MSTRG.111042"; transcript_id "MSTRG.111042.146"; exon_number "5";
chr20	StringTie	exon	36178630	36178672	1000	+	.	gene_id "MSTRG.111042"; transcript_id "MSTRG.111042.146"; exon_number "6";
chr20	StringTie	exon	36182272	36182347	1000	+	.	gene_id "MSTRG.111042"; transcript_id "MSTRG.111042.146"; exon_number "7";
chr20	StringTie	exon	36185117	36185335	1000	+	.	gene_id "MSTRG.111042"; transcript_id "MSTRG.111042.146"; exon_number "8";
chr20	StringTie	exon	36187676	36187763	1000	+	.	gene_id "MSTRG.111042"; transcript_id "MSTRG.111042.146"; exon_number "9";
chr20	StringTie	exon	36188347	36188499	1000	+	.	gene_id "MSTRG.111042"; transcript_id "MSTRG.111042.146"; exon_number "10";
chr20	StringTie	exon	36190277	36190374	1000	+	.	gene_id "MSTRG.111042"; transcript_id "MSTRG.111042.146"; exon_number "11";
chr20	StringTie	exon	36190622	36190797	1000	+	.	gene_id "MSTRG.111042"; transcript_id "MSTRG.111042.146"; exon_number "12";
chr20	StringTie	exon	36194212	36194360	1000	+	.	gene_id "MSTRG.111042"; transcript_id "MSTRG.111042.146"; exon_number "13";
chr20	StringTie	exon	36197859	36198041	1000	+	.	gene_id "MSTRG.111042"; transcript_id "MSTRG.111042.146"; exon_number "14";
chr20	StringTie	exon	36205849	36207780	1000	+	.	gene_id "MSTRG.111042"; transcript_id "MSTRG.111042.146"; exon_number "15";
chr20	StringTie	exon	36209488	36209898	1000	+	.	gene_id "MSTRG.111042"; transcript_id "MSTRG.111042.146"; exon_number "16";
chr20	StringTie	exon	36212272	36212376	1000	+	.	gene_id "MSTRG.111042"; transcript_id "MSTRG.111042.146"; exon_number "17";
chr20	StringTie	exon	36218876	36218962	1000	+	.	gene_id "MSTRG.111042"; transcript_id "MSTRG.111042.146"; exon_number "18";
chr20	StringTie	exon	36219761	36219844	1000	+	.	gene_id "MSTRG.111042"; transcript_id "MSTRG.111042.146"; exon_number "19";
chr20	StringTie	exon	36221864	36221944	1000	+	.	gene_id "MSTRG.111042"; transcript_id "MSTRG.111042.146"; exon_number "20";
chr20	StringTie	exon	36222278	36222394	1000	+	.	gene_id "MSTRG.111042"; transcript_id "MSTRG.111042.146"; exon_number "21";
chr20	StringTie	exon	36229332	36234539	1000	+	.	gene_id "MSTRG.111042"; transcript_id "MSTRG.111042.146"; exon_number "22";
chr20	StringTie	transcript	36092632	36125610	1000	+	.	gene_id "MSTRG.111042"; transcript_id "MSTRG.111042.147";
chr20	StringTie	exon	36092632	36092813	1000	+	.	gene_id "MSTRG.111042"; transcript_id "MSTRG.111042.147"; exon_number "1";
chr20	StringTie	exon	36109733	36109886	1000	+	.	gene_id "MSTRG.111042"; transcript_id "MSTRG.111042.147"; exon_number "2";
chr20	StringTie	exon	36112426	36112480	1000	+	.	gene_id "MSTRG.111042"; transcript_id "MSTRG.111042.147"; exon_number "3";
chr20	StringTie	exon	36125423	36125610	1000	+	.	gene_id "MSTRG.111042"; transcript_id "MSTRG.111042.147"; exon_number "4";
chr20	StringTie	transcript	36092635	36131701	1000	+	.	gene_id "MSTRG.111042"; transcript_id "MSTRG.111042.148";
chr20	StringTie	exon	36092635	36092813	1000	+	.	gene_id "MSTRG.111042"; transcript_id "MSTRG.111042.148"; exon_number "1";
chr20	StringTie	exon	36112426	36112480	1000	+	.	gene_id "MSTRG.111042"; transcript_id "MSTRG.111042.148"; exon_number "2";
chr20	StringTie	exon	36121660	36121816	1000	+	.	gene_id "MSTRG.111042"; transcript_id "MSTRG.111042.148"; exon_number "3";
chr20	StringTie	exon	36122679	36122747	1000	+	.	gene_id "MSTRG.111042"; transcript_id "MSTRG.111042.148"; exon_number "4";
chr20	StringTie	exon	36125423	36125527	1000	+	.	gene_id "MSTRG.111042"; transcript_id "MSTRG.111042.148"; exon_number "5";
chr20	StringTie	exon	36131589	36131701	1000	+	.	gene_id "MSTRG.111042"; transcript_id "MSTRG.111042.148"; exon_number "6";
chr20	StringTie	transcript	36092635	36233490	1000	+	.	gene_id "MSTRG.111042"; transcript_id "MSTRG.111042.149";
chr20	StringTie	exon	36092635	36092813	1000	+	.	gene_id "MSTRG.111042"; transcript_id "MSTRG.111042.149"; exon_number "1";
chr20	StringTie	exon	36112426	36112480	1000	+	.	gene_id "MSTRG.111042"; transcript_id "MSTRG.111042.149"; exon_number "2";
chr20	StringTie	exon	36173764	36173954	1000	+	.	gene_id "MSTRG.111042"; transcript_id "MSTRG.111042.149"; exon_number "3";
chr20	StringTie	exon	36175551	36175715	1000	+	.	gene_id "MSTRG.111042"; transcript_id "MSTRG.111042.149"; exon_number "4";
chr20	StringTie	exon	36177952	36178056	1000	+	.	gene_id "MSTRG.111042"; transcript_id "MSTRG.111042.149"; exon_number "5";
chr20	StringTie	exon	36178630	36178672	1000	+	.	gene_id "MSTRG.111042"; transcript_id "MSTRG.111042.149"; exon_number "6";
chr20	StringTie	exon	36182272	36182347	1000	+	.	gene_id "MSTRG.111042"; transcript_id "MSTRG.111042.149"; exon_number "7";
chr20	StringTie	exon	36185117	36185335	1000	+	.	gene_id "MSTRG.111042"; transcript_id "MSTRG.111042.149"; exon_number "8";
chr20	StringTie	exon	36187676	36187763	1000	+	.	gene_id "MSTRG.111042"; transcript_id "MSTRG.111042.149"; exon_number "9";
chr20	StringTie	exon	36188347	36188499	1000	+	.	gene_id "MSTRG.111042"; transcript_id "MSTRG.111042.149"; exon_number "10";
chr20	StringTie	exon	36190277	36190374	1000	+	.	gene_id "MSTRG.111042"; transcript_id "MSTRG.111042.149"; exon_number "11";
chr20	StringTie	exon	36190622	36190797	1000	+	.	gene_id "MSTRG.111042"; transcript_id "MSTRG.111042.149"; exon_number "12";
chr20	StringTie	exon	36194215	36194360	1000	+	.	gene_id "MSTRG.111042"; transcript_id "MSTRG.111042.149"; exon_number "13";
chr20	StringTie	exon	36197859	36198041	1000	+	.	gene_id "MSTRG.111042"; transcript_id "MSTRG.111042.149"; exon_number "14";
chr20	StringTie	exon	36212272	36212376	1000	+	.	gene_id "MSTRG.111042"; transcript_id "MSTRG.111042.149"; exon_number "15";
chr20	StringTie	exon	36214357	36214440	1000	+	.	gene_id "MSTRG.111042"; transcript_id "MSTRG.111042.149"; exon_number "16";
chr20	StringTie	exon	36218876	36218962	1000	+	.	gene_id "MSTRG.111042"; transcript_id "MSTRG.111042.149"; exon_number "17";
chr20	StringTie	exon	36219761	36219833	1000	+	.	gene_id "MSTRG.111042"; transcript_id "MSTRG.111042.149"; exon_number "18";
chr20	StringTie	exon	36221928	36221944	1000	+	.	gene_id "MSTRG.111042"; transcript_id "MSTRG.111042.149"; exon_number "19";
chr20	StringTie	exon	36222278	36222394	1000	+	.	gene_id "MSTRG.111042"; transcript_id "MSTRG.111042.149"; exon_number "20";
chr20	StringTie	exon	36229332	36233490	1000	+	.	gene_id "MSTRG.111042"; transcript_id "MSTRG.111042.149"; exon_number "21";
chr20	StringTie	transcript	36046193	36046703	1000	+	.	gene_id "MSTRG.111042"; transcript_id "MSTRG.111042.15";
chr20	StringTie	exon	36046193	36046371	1000	+	.	gene_id "MSTRG.111042"; transcript_id "MSTRG.111042.15"; exon_number "1";
chr20	StringTie	exon	36046676	36046703	1000	+	.	gene_id "MSTRG.111042"; transcript_id "MSTRG.111042.15"; exon_number "2";
chr20	StringTie	transcript	36092637	36125520	1000	+	.	gene_id "MSTRG.111042"; transcript_id "MSTRG.111042.150";
chr20	StringTie	exon	36092637	36092813	1000	+	.	gene_id "MSTRG.111042"; transcript_id "MSTRG.111042.150"; exon_number "1";
chr20	StringTie	exon	36112426	36112480	1000	+	.	gene_id "MSTRG.111042"; transcript_id "MSTRG.111042.150"; exon_number "2";
chr20	StringTie	exon	36121660	36121816	1000	+	.	gene_id "MSTRG.111042"; transcript_id "MSTRG.111042.150"; exon_number "3";
chr20	StringTie	exon	36125423	36125520	1000	+	.	gene_id "MSTRG.111042"; transcript_id "MSTRG.111042.150"; exon_number "4";
chr20	StringTie	transcript	36092640	36257109	1000	+	.	gene_id "MSTRG.111042"; transcript_id "MSTRG.111042.151";
chr20	StringTie	exon	36092640	36092813	1000	+	.	gene_id "MSTRG.111042"; transcript_id "MSTRG.111042.151"; exon_number "1";
chr20	StringTie	exon	36112426	36112480	1000	+	.	gene_id "MSTRG.111042"; transcript_id "MSTRG.111042.151"; exon_number "2";
chr20	StringTie	exon	36175551	36175715	1000	+	.	gene_id "MSTRG.111042"; transcript_id "MSTRG.111042.151"; exon_number "3";
chr20	StringTie	exon	36177952	36178056	1000	+	.	gene_id "MSTRG.111042"; transcript_id "MSTRG.111042.151"; exon_number "4";
chr20	StringTie	exon	36178630	36178672	1000	+	.	gene_id "MSTRG.111042"; transcript_id "MSTRG.111042.151"; exon_number "5";
chr20	StringTie	exon	36182272	36182347	1000	+	.	gene_id "MSTRG.111042"; transcript_id "MSTRG.111042.151"; exon_number "6";
chr20	StringTie	exon	36185117	36185335	1000	+	.	gene_id "MSTRG.111042"; transcript_id "MSTRG.111042.151"; exon_number "7";
chr20	StringTie	exon	36187676	36187763	1000	+	.	gene_id "MSTRG.111042"; transcript_id "MSTRG.111042.151"; exon_number "8";
chr20	StringTie	exon	36188347	36188499	1000	+	.	gene_id "MSTRG.111042"; transcript_id "MSTRG.111042.151"; exon_number "9";
chr20	StringTie	exon	36190277	36190374	1000	+	.	gene_id "MSTRG.111042"; transcript_id "MSTRG.111042.151"; exon_number "10";
chr20	StringTie	exon	36190622	36190797	1000	+	.	gene_id "MSTRG.111042"; transcript_id "MSTRG.111042.151"; exon_number "11";
chr20	StringTie	exon	36194212	36194360	1000	+	.	gene_id "MSTRG.111042"; transcript_id "MSTRG.111042.151"; exon_number "12";
chr20	StringTie	exon	36197859	36198041	1000	+	.	gene_id "MSTRG.111042"; transcript_id "MSTRG.111042.151"; exon_number "13";
chr20	StringTie	exon	36209488	36209898	1000	+	.	gene_id "MSTRG.111042"; transcript_id "MSTRG.111042.151"; exon_number "14";
chr20	StringTie	exon	36212272	36212376	1000	+	.	gene_id "MSTRG.111042"; transcript_id "MSTRG.111042.151"; exon_number "15";
chr20	StringTie	exon	36218876	36218962	1000	+	.	gene_id "MSTRG.111042"; transcript_id "MSTRG.111042.151"; exon_number "16";
chr20	StringTie	exon	36219761	36219844	1000	+	.	gene_id "MSTRG.111042"; transcript_id "MSTRG.111042.151"; exon_number "17";
chr20	StringTie	exon	36221864	36221944	1000	+	.	gene_id "MSTRG.111042"; transcript_id "MSTRG.111042.151"; exon_number "18";
chr20	StringTie	exon	36222278	36222394	1000	+	.	gene_id "MSTRG.111042"; transcript_id "MSTRG.111042.151"; exon_number "19";
chr20	StringTie	exon	36229332	36236503	1000	+	.	gene_id "MSTRG.111042"; transcript_id "MSTRG.111042.151"; exon_number "20";
chr20	StringTie	exon	36239821	36240625	1000	+	.	gene_id "MSTRG.111042"; transcript_id "MSTRG.111042.151"; exon_number "21";
chr20	StringTie	exon	36244697	36244926	1000	+	.	gene_id "MSTRG.111042"; transcript_id "MSTRG.111042.151"; exon_number "22";
chr20	StringTie	exon	36255578	36257109	1000	+	.	gene_id "MSTRG.111042"; transcript_id "MSTRG.111042.151"; exon_number "23";
chr20	StringTie	transcript	36092641	36232820	1000	+	.	gene_id "MSTRG.111042"; transcript_id "MSTRG.111042.152";
chr20	StringTie	exon	36092641	36092813	1000	+	.	gene_id "MSTRG.111042"; transcript_id "MSTRG.111042.152"; exon_number "1";
chr20	StringTie	exon	36112426	36112480	1000	+	.	gene_id "MSTRG.111042"; transcript_id "MSTRG.111042.152"; exon_number "2";
chr20	StringTie	exon	36173764	36173954	1000	+	.	gene_id "MSTRG.111042"; transcript_id "MSTRG.111042.152"; exon_number "3";
chr20	StringTie	exon	36175551	36175715	1000	+	.	gene_id "MSTRG.111042"; transcript_id "MSTRG.111042.152"; exon_number "4";
chr20	StringTie	exon	36177952	36178056	1000	+	.	gene_id "MSTRG.111042"; transcript_id "MSTRG.111042.152"; exon_number "5";
chr20	StringTie	exon	36178630	36178672	1000	+	.	gene_id "MSTRG.111042"; transcript_id "MSTRG.111042.152"; exon_number "6";
chr20	StringTie	exon	36182272	36182347	1000	+	.	gene_id "MSTRG.111042"; transcript_id "MSTRG.111042.152"; exon_number "7";
chr20	StringTie	exon	36185117	36185335	1000	+	.	gene_id "MSTRG.111042"; transcript_id "MSTRG.111042.152"; exon_number "8";
chr20	StringTie	exon	36187676	36187763	1000	+	.	gene_id "MSTRG.111042"; transcript_id "MSTRG.111042.152"; exon_number "9";
chr20	StringTie	exon	36188347	36188499	1000	+	.	gene_id "MSTRG.111042"; transcript_id "MSTRG.111042.152"; exon_number "10";
chr20	StringTie	exon	36190277	36190374	1000	+	.	gene_id "MSTRG.111042"; transcript_id "MSTRG.111042.152"; exon_number "11";
chr20	StringTie	exon	36190622	36190797	1000	+	.	gene_id "MSTRG.111042"; transcript_id "MSTRG.111042.152"; exon_number "12";
chr20	StringTie	exon	36194215	36194360	1000	+	.	gene_id "MSTRG.111042"; transcript_id "MSTRG.111042.152"; exon_number "13";
chr20	StringTie	exon	36197859	36198041	1000	+	.	gene_id "MSTRG.111042"; transcript_id "MSTRG.111042.152"; exon_number "14";
chr20	StringTie	exon	36209488	36209898	1000	+	.	gene_id "MSTRG.111042"; transcript_id "MSTRG.111042.152"; exon_number "15";
chr20	StringTie	exon	36212272	36212376	1000	+	.	gene_id "MSTRG.111042"; transcript_id "MSTRG.111042.152"; exon_number "16";
chr20	StringTie	exon	36214360	36214440	1000	+	.	gene_id "MSTRG.111042"; transcript_id "MSTRG.111042.152"; exon_number "17";
chr20	StringTie	exon	36218876	36218962	1000	+	.	gene_id "MSTRG.111042"; transcript_id "MSTRG.111042.152"; exon_number "18";
chr20	StringTie	exon	36219761	36219844	1000	+	.	gene_id "MSTRG.111042"; transcript_id "MSTRG.111042.152"; exon_number "19";
chr20	StringTie	exon	36221864	36221944	1000	+	.	gene_id "MSTRG.111042"; transcript_id "MSTRG.111042.152"; exon_number "20";
chr20	StringTie	exon	36222278	36222394	1000	+	.	gene_id "MSTRG.111042"; transcript_id "MSTRG.111042.152"; exon_number "21";
chr20	StringTie	exon	36229332	36230486	1000	+	.	gene_id "MSTRG.111042"; transcript_id "MSTRG.111042.152"; exon_number "22";
chr20	StringTie	exon	36230544	36232820	1000	+	.	gene_id "MSTRG.111042"; transcript_id "MSTRG.111042.152"; exon_number "23";
chr20	StringTie	transcript	36092641	36232824	1000	+	.	gene_id "MSTRG.111042"; transcript_id "MSTRG.111042.153";
chr20	StringTie	exon	36092641	36092813	1000	+	.	gene_id "MSTRG.111042"; transcript_id "MSTRG.111042.153"; exon_number "1";
chr20	StringTie	exon	36112426	36112480	1000	+	.	gene_id "MSTRG.111042"; transcript_id "MSTRG.111042.153"; exon_number "2";
chr20	StringTie	exon	36173764	36173954	1000	+	.	gene_id "MSTRG.111042"; transcript_id "MSTRG.111042.153"; exon_number "3";
chr20	StringTie	exon	36175551	36175715	1000	+	.	gene_id "MSTRG.111042"; transcript_id "MSTRG.111042.153"; exon_number "4";
chr20	StringTie	exon	36177952	36178056	1000	+	.	gene_id "MSTRG.111042"; transcript_id "MSTRG.111042.153"; exon_number "5";
chr20	StringTie	exon	36178630	36178672	1000	+	.	gene_id "MSTRG.111042"; transcript_id "MSTRG.111042.153"; exon_number "6";
chr20	StringTie	exon	36182272	36182347	1000	+	.	gene_id "MSTRG.111042"; transcript_id "MSTRG.111042.153"; exon_number "7";
chr20	StringTie	exon	36185117	36185335	1000	+	.	gene_id "MSTRG.111042"; transcript_id "MSTRG.111042.153"; exon_number "8";
chr20	StringTie	exon	36187676	36187763	1000	+	.	gene_id "MSTRG.111042"; transcript_id "MSTRG.111042.153"; exon_number "9";
chr20	StringTie	exon	36188347	36188499	1000	+	.	gene_id "MSTRG.111042"; transcript_id "MSTRG.111042.153"; exon_number "10";
chr20	StringTie	exon	36190277	36190374	1000	+	.	gene_id "MSTRG.111042"; transcript_id "MSTRG.111042.153"; exon_number "11";
chr20	StringTie	exon	36190622	36190797	1000	+	.	gene_id "MSTRG.111042"; transcript_id "MSTRG.111042.153"; exon_number "12";
chr20	StringTie	exon	36194212	36194360	1000	+	.	gene_id "MSTRG.111042"; transcript_id "MSTRG.111042.153"; exon_number "13";
chr20	StringTie	exon	36197859	36198041	1000	+	.	gene_id "MSTRG.111042"; transcript_id "MSTRG.111042.153"; exon_number "14";
chr20	StringTie	exon	36205849	36207780	1000	+	.	gene_id "MSTRG.111042"; transcript_id "MSTRG.111042.153"; exon_number "15";
chr20	StringTie	exon	36209488	36209898	1000	+	.	gene_id "MSTRG.111042"; transcript_id "MSTRG.111042.153"; exon_number "16";
chr20	StringTie	exon	36212272	36212376	1000	+	.	gene_id "MSTRG.111042"; transcript_id "MSTRG.111042.153"; exon_number "17";
chr20	StringTie	exon	36214360	36214440	1000	+	.	gene_id "MSTRG.111042"; transcript_id "MSTRG.111042.153"; exon_number "18";
chr20	StringTie	exon	36218876	36218962	1000	+	.	gene_id "MSTRG.111042"; transcript_id "MSTRG.111042.153"; exon_number "19";
chr20	StringTie	exon	36219761	36219844	1000	+	.	gene_id "MSTRG.111042"; transcript_id "MSTRG.111042.153"; exon_number "20";
chr20	StringTie	exon	36221864	36221944	1000	+	.	gene_id "MSTRG.111042"; transcript_id "MSTRG.111042.153"; exon_number "21";
chr20	StringTie	exon	36222278	36222394	1000	+	.	gene_id "MSTRG.111042"; transcript_id "MSTRG.111042.153"; exon_number "22";
chr20	StringTie	exon	36229332	36232824	1000	+	.	gene_id "MSTRG.111042"; transcript_id "MSTRG.111042.153"; exon_number "23";
chr20	StringTie	transcript	36092641	36232820	1000	+	.	gene_id "MSTRG.111042"; transcript_id "MSTRG.111042.154";
chr20	StringTie	exon	36092641	36092813	1000	+	.	gene_id "MSTRG.111042"; transcript_id "MSTRG.111042.154"; exon_number "1";
chr20	StringTie	exon	36112426	36112480	1000	+	.	gene_id "MSTRG.111042"; transcript_id "MSTRG.111042.154"; exon_number "2";
chr20	StringTie	exon	36121660	36121816	1000	+	.	gene_id "MSTRG.111042"; transcript_id "MSTRG.111042.154"; exon_number "3";
chr20	StringTie	exon	36122679	36122747	1000	+	.	gene_id "MSTRG.111042"; transcript_id "MSTRG.111042.154"; exon_number "4";
chr20	StringTie	exon	36125423	36125527	1000	+	.	gene_id "MSTRG.111042"; transcript_id "MSTRG.111042.154"; exon_number "5";
chr20	StringTie	exon	36173764	36173954	1000	+	.	gene_id "MSTRG.111042"; transcript_id "MSTRG.111042.154"; exon_number "6";
chr20	StringTie	exon	36175551	36175715	1000	+	.	gene_id "MSTRG.111042"; transcript_id "MSTRG.111042.154"; exon_number "7";
chr20	StringTie	exon	36177952	36178056	1000	+	.	gene_id "MSTRG.111042"; transcript_id "MSTRG.111042.154"; exon_number "8";
chr20	StringTie	exon	36178630	36178672	1000	+	.	gene_id "MSTRG.111042"; transcript_id "MSTRG.111042.154"; exon_number "9";
chr20	StringTie	exon	36182272	36182347	1000	+	.	gene_id "MSTRG.111042"; transcript_id "MSTRG.111042.154"; exon_number "10";
chr20	StringTie	exon	36185117	36185335	1000	+	.	gene_id "MSTRG.111042"; transcript_id "MSTRG.111042.154"; exon_number "11";
chr20	StringTie	exon	36187676	36187763	1000	+	.	gene_id "MSTRG.111042"; transcript_id "MSTRG.111042.154"; exon_number "12";
chr20	StringTie	exon	36188347	36188499	1000	+	.	gene_id "MSTRG.111042"; transcript_id "MSTRG.111042.154"; exon_number "13";
chr20	StringTie	exon	36190277	36190374	1000	+	.	gene_id "MSTRG.111042"; transcript_id "MSTRG.111042.154"; exon_number "14";
chr20	StringTie	exon	36190622	36190797	1000	+	.	gene_id "MSTRG.111042"; transcript_id "MSTRG.111042.154"; exon_number "15";
chr20	StringTie	exon	36194212	36194360	1000	+	.	gene_id "MSTRG.111042"; transcript_id "MSTRG.111042.154"; exon_number "16";
chr20	StringTie	exon	36195329	36195364	1000	+	.	gene_id "MSTRG.111042"; transcript_id "MSTRG.111042.154"; exon_number "17";
chr20	StringTie	exon	36197859	36198041	1000	+	.	gene_id "MSTRG.111042"; transcript_id "MSTRG.111042.154"; exon_number "18";
chr20	StringTie	exon	36212272	36212376	1000	+	.	gene_id "MSTRG.111042"; transcript_id "MSTRG.111042.154"; exon_number "19";
chr20	StringTie	exon	36214357	36214440	1000	+	.	gene_id "MSTRG.111042"; transcript_id "MSTRG.111042.154"; exon_number "20";
chr20	StringTie	exon	36218876	36218962	1000	+	.	gene_id "MSTRG.111042"; transcript_id "MSTRG.111042.154"; exon_number "21";
chr20	StringTie	exon	36219761	36219844	1000	+	.	gene_id "MSTRG.111042"; transcript_id "MSTRG.111042.154"; exon_number "22";
chr20	StringTie	exon	36221864	36221944	1000	+	.	gene_id "MSTRG.111042"; transcript_id "MSTRG.111042.154"; exon_number "23";
chr20	StringTie	exon	36222278	36222394	1000	+	.	gene_id "MSTRG.111042"; transcript_id "MSTRG.111042.154"; exon_number "24";
chr20	StringTie	exon	36229332	36232820	1000	+	.	gene_id "MSTRG.111042"; transcript_id "MSTRG.111042.154"; exon_number "25";
chr20	StringTie	transcript	36092643	36232811	1000	+	.	gene_id "MSTRG.111042"; transcript_id "MSTRG.111042.155";
chr20	StringTie	exon	36092643	36092813	1000	+	.	gene_id "MSTRG.111042"; transcript_id "MSTRG.111042.155"; exon_number "1";
chr20	StringTie	exon	36109733	36109886	1000	+	.	gene_id "MSTRG.111042"; transcript_id "MSTRG.111042.155"; exon_number "2";
chr20	StringTie	exon	36110697	36112480	1000	+	.	gene_id "MSTRG.111042"; transcript_id "MSTRG.111042.155"; exon_number "3";
chr20	StringTie	exon	36125423	36125527	1000	+	.	gene_id "MSTRG.111042"; transcript_id "MSTRG.111042.155"; exon_number "4";
chr20	StringTie	exon	36173764	36173954	1000	+	.	gene_id "MSTRG.111042"; transcript_id "MSTRG.111042.155"; exon_number "5";
chr20	StringTie	exon	36175551	36175715	1000	+	.	gene_id "MSTRG.111042"; transcript_id "MSTRG.111042.155"; exon_number "6";
chr20	StringTie	exon	36177952	36178056	1000	+	.	gene_id "MSTRG.111042"; transcript_id "MSTRG.111042.155"; exon_number "7";
chr20	StringTie	exon	36178630	36178672	1000	+	.	gene_id "MSTRG.111042"; transcript_id "MSTRG.111042.155"; exon_number "8";
chr20	StringTie	exon	36182272	36182347	1000	+	.	gene_id "MSTRG.111042"; transcript_id "MSTRG.111042.155"; exon_number "9";
chr20	StringTie	exon	36185117	36185335	1000	+	.	gene_id "MSTRG.111042"; transcript_id "MSTRG.111042.155"; exon_number "10";
chr20	StringTie	exon	36187676	36187763	1000	+	.	gene_id "MSTRG.111042"; transcript_id "MSTRG.111042.155"; exon_number "11";
chr20	StringTie	exon	36188347	36188499	1000	+	.	gene_id "MSTRG.111042"; transcript_id "MSTRG.111042.155"; exon_number "12";
chr20	StringTie	exon	36190277	36190374	1000	+	.	gene_id "MSTRG.111042"; transcript_id "MSTRG.111042.155"; exon_number "13";
chr20	StringTie	exon	36190622	36190797	1000	+	.	gene_id "MSTRG.111042"; transcript_id "MSTRG.111042.155"; exon_number "14";
chr20	StringTie	exon	36194215	36194360	1000	+	.	gene_id "MSTRG.111042"; transcript_id "MSTRG.111042.155"; exon_number "15";
chr20	StringTie	exon	36195329	36195364	1000	+	.	gene_id "MSTRG.111042"; transcript_id "MSTRG.111042.155"; exon_number "16";
chr20	StringTie	exon	36197859	36198041	1000	+	.	gene_id "MSTRG.111042"; transcript_id "MSTRG.111042.155"; exon_number "17";
chr20	StringTie	exon	36212272	36212376	1000	+	.	gene_id "MSTRG.111042"; transcript_id "MSTRG.111042.155"; exon_number "18";
chr20	StringTie	exon	36214360	36214440	1000	+	.	gene_id "MSTRG.111042"; transcript_id "MSTRG.111042.155"; exon_number "19";
chr20	StringTie	exon	36218876	36218962	1000	+	.	gene_id "MSTRG.111042"; transcript_id "MSTRG.111042.155"; exon_number "20";
chr20	StringTie	exon	36219761	36219844	1000	+	.	gene_id "MSTRG.111042"; transcript_id "MSTRG.111042.155"; exon_number "21";
chr20	StringTie	exon	36221864	36221944	1000	+	.	gene_id "MSTRG.111042"; transcript_id "MSTRG.111042.155"; exon_number "22";
chr20	StringTie	exon	36222278	36222394	1000	+	.	gene_id "MSTRG.111042"; transcript_id "MSTRG.111042.155"; exon_number "23";
chr20	StringTie	exon	36229332	36232811	1000	+	.	gene_id "MSTRG.111042"; transcript_id "MSTRG.111042.155"; exon_number "24";
chr20	StringTie	transcript	36092644	36256946	1000	+	.	gene_id "MSTRG.111042"; transcript_id "MSTRG.111042.156";
chr20	StringTie	exon	36092644	36092813	1000	+	.	gene_id "MSTRG.111042"; transcript_id "MSTRG.111042.156"; exon_number "1";
chr20	StringTie	exon	36109733	36109886	1000	+	.	gene_id "MSTRG.111042"; transcript_id "MSTRG.111042.156"; exon_number "2";
chr20	StringTie	exon	36111859	36112480	1000	+	.	gene_id "MSTRG.111042"; transcript_id "MSTRG.111042.156"; exon_number "3";
chr20	StringTie	exon	36173764	36173954	1000	+	.	gene_id "MSTRG.111042"; transcript_id "MSTRG.111042.156"; exon_number "4";
chr20	StringTie	exon	36175551	36175715	1000	+	.	gene_id "MSTRG.111042"; transcript_id "MSTRG.111042.156"; exon_number "5";
chr20	StringTie	exon	36177952	36178056	1000	+	.	gene_id "MSTRG.111042"; transcript_id "MSTRG.111042.156"; exon_number "6";
chr20	StringTie	exon	36178630	36178672	1000	+	.	gene_id "MSTRG.111042"; transcript_id "MSTRG.111042.156"; exon_number "7";
chr20	StringTie	exon	36182272	36182347	1000	+	.	gene_id "MSTRG.111042"; transcript_id "MSTRG.111042.156"; exon_number "8";
chr20	StringTie	exon	36185117	36185335	1000	+	.	gene_id "MSTRG.111042"; transcript_id "MSTRG.111042.156"; exon_number "9";
chr20	StringTie	exon	36187676	36187763	1000	+	.	gene_id "MSTRG.111042"; transcript_id "MSTRG.111042.156"; exon_number "10";
chr20	StringTie	exon	36188347	36188499	1000	+	.	gene_id "MSTRG.111042"; transcript_id "MSTRG.111042.156"; exon_number "11";
chr20	StringTie	exon	36190277	36190374	1000	+	.	gene_id "MSTRG.111042"; transcript_id "MSTRG.111042.156"; exon_number "12";
chr20	StringTie	exon	36190622	36190797	1000	+	.	gene_id "MSTRG.111042"; transcript_id "MSTRG.111042.156"; exon_number "13";
chr20	StringTie	exon	36194212	36194360	1000	+	.	gene_id "MSTRG.111042"; transcript_id "MSTRG.111042.156"; exon_number "14";
chr20	StringTie	exon	36197859	36198041	1000	+	.	gene_id "MSTRG.111042"; transcript_id "MSTRG.111042.156"; exon_number "15";
chr20	StringTie	exon	36212272	36212376	1000	+	.	gene_id "MSTRG.111042"; transcript_id "MSTRG.111042.156"; exon_number "16";
chr20	StringTie	exon	36214360	36214440	1000	+	.	gene_id "MSTRG.111042"; transcript_id "MSTRG.111042.156"; exon_number "17";
chr20	StringTie	exon	36218876	36218962	1000	+	.	gene_id "MSTRG.111042"; transcript_id "MSTRG.111042.156"; exon_number "18";
chr20	StringTie	exon	36219761	36219844	1000	+	.	gene_id "MSTRG.111042"; transcript_id "MSTRG.111042.156"; exon_number "19";
chr20	StringTie	exon	36221864	36221944	1000	+	.	gene_id "MSTRG.111042"; transcript_id "MSTRG.111042.156"; exon_number "20";
chr20	StringTie	exon	36222278	36222394	1000	+	.	gene_id "MSTRG.111042"; transcript_id "MSTRG.111042.156"; exon_number "21";
chr20	StringTie	exon	36229332	36236503	1000	+	.	gene_id "MSTRG.111042"; transcript_id "MSTRG.111042.156"; exon_number "22";
chr20	StringTie	exon	36239821	36240625	1000	+	.	gene_id "MSTRG.111042"; transcript_id "MSTRG.111042.156"; exon_number "23";
chr20	StringTie	exon	36244697	36244926	1000	+	.	gene_id "MSTRG.111042"; transcript_id "MSTRG.111042.156"; exon_number "24";
chr20	StringTie	exon	36255578	36256946	1000	+	.	gene_id "MSTRG.111042"; transcript_id "MSTRG.111042.156"; exon_number "25";
chr20	StringTie	transcript	36092645	36125591	1000	+	.	gene_id "MSTRG.111042"; transcript_id "MSTRG.111042.157";
chr20	StringTie	exon	36092645	36092813	1000	+	.	gene_id "MSTRG.111042"; transcript_id "MSTRG.111042.157"; exon_number "1";
chr20	StringTie	exon	36112426	36112480	1000	+	.	gene_id "MSTRG.111042"; transcript_id "MSTRG.111042.157"; exon_number "2";
chr20	StringTie	exon	36113634	36113799	1000	+	.	gene_id "MSTRG.111042"; transcript_id "MSTRG.111042.157"; exon_number "3";
chr20	StringTie	exon	36125423	36125591	1000	+	.	gene_id "MSTRG.111042"; transcript_id "MSTRG.111042.157"; exon_number "4";
chr20	StringTie	transcript	36092650	36257783	1000	+	.	gene_id "MSTRG.111042"; transcript_id "MSTRG.111042.158";
chr20	StringTie	exon	36092650	36092813	1000	+	.	gene_id "MSTRG.111042"; transcript_id "MSTRG.111042.158"; exon_number "1";
chr20	StringTie	exon	36112426	36112480	1000	+	.	gene_id "MSTRG.111042"; transcript_id "MSTRG.111042.158"; exon_number "2";
chr20	StringTie	exon	36125423	36125527	1000	+	.	gene_id "MSTRG.111042"; transcript_id "MSTRG.111042.158"; exon_number "3";
chr20	StringTie	exon	36175551	36175715	1000	+	.	gene_id "MSTRG.111042"; transcript_id "MSTRG.111042.158"; exon_number "4";
chr20	StringTie	exon	36177952	36178056	1000	+	.	gene_id "MSTRG.111042"; transcript_id "MSTRG.111042.158"; exon_number "5";
chr20	StringTie	exon	36178630	36178672	1000	+	.	gene_id "MSTRG.111042"; transcript_id "MSTRG.111042.158"; exon_number "6";
chr20	StringTie	exon	36182272	36182347	1000	+	.	gene_id "MSTRG.111042"; transcript_id "MSTRG.111042.158"; exon_number "7";
chr20	StringTie	exon	36185117	36185335	1000	+	.	gene_id "MSTRG.111042"; transcript_id "MSTRG.111042.158"; exon_number "8";
chr20	StringTie	exon	36187676	36187763	1000	+	.	gene_id "MSTRG.111042"; transcript_id "MSTRG.111042.158"; exon_number "9";
chr20	StringTie	exon	36188347	36188499	1000	+	.	gene_id "MSTRG.111042"; transcript_id "MSTRG.111042.158"; exon_number "10";
chr20	StringTie	exon	36190277	36190374	1000	+	.	gene_id "MSTRG.111042"; transcript_id "MSTRG.111042.158"; exon_number "11";
chr20	StringTie	exon	36190622	36190797	1000	+	.	gene_id "MSTRG.111042"; transcript_id "MSTRG.111042.158"; exon_number "12";
chr20	StringTie	exon	36194212	36194360	1000	+	.	gene_id "MSTRG.111042"; transcript_id "MSTRG.111042.158"; exon_number "13";
chr20	StringTie	exon	36197859	36198041	1000	+	.	gene_id "MSTRG.111042"; transcript_id "MSTRG.111042.158"; exon_number "14";
chr20	StringTie	exon	36212272	36212376	1000	+	.	gene_id "MSTRG.111042"; transcript_id "MSTRG.111042.158"; exon_number "15";
chr20	StringTie	exon	36214357	36214440	1000	+	.	gene_id "MSTRG.111042"; transcript_id "MSTRG.111042.158"; exon_number "16";
chr20	StringTie	exon	36218876	36218962	1000	+	.	gene_id "MSTRG.111042"; transcript_id "MSTRG.111042.158"; exon_number "17";
chr20	StringTie	exon	36219761	36219844	1000	+	.	gene_id "MSTRG.111042"; transcript_id "MSTRG.111042.158"; exon_number "18";
chr20	StringTie	exon	36221864	36221944	1000	+	.	gene_id "MSTRG.111042"; transcript_id "MSTRG.111042.158"; exon_number "19";
chr20	StringTie	exon	36222278	36222394	1000	+	.	gene_id "MSTRG.111042"; transcript_id "MSTRG.111042.158"; exon_number "20";
chr20	StringTie	exon	36229332	36236503	1000	+	.	gene_id "MSTRG.111042"; transcript_id "MSTRG.111042.158"; exon_number "21";
chr20	StringTie	exon	36239821	36240625	1000	+	.	gene_id "MSTRG.111042"; transcript_id "MSTRG.111042.158"; exon_number "22";
chr20	StringTie	exon	36244697	36244926	1000	+	.	gene_id "MSTRG.111042"; transcript_id "MSTRG.111042.158"; exon_number "23";
chr20	StringTie	exon	36255601	36257783	1000	+	.	gene_id "MSTRG.111042"; transcript_id "MSTRG.111042.158"; exon_number "24";
chr20	StringTie	transcript	36092652	36234645	1000	+	.	gene_id "MSTRG.111042"; transcript_id "MSTRG.111042.159";
chr20	StringTie	exon	36092652	36092813	1000	+	.	gene_id "MSTRG.111042"; transcript_id "MSTRG.111042.159"; exon_number "1";
chr20	StringTie	exon	36104796	36106046	1000	+	.	gene_id "MSTRG.111042"; transcript_id "MSTRG.111042.159"; exon_number "2";
chr20	StringTie	exon	36109673	36109886	1000	+	.	gene_id "MSTRG.111042"; transcript_id "MSTRG.111042.159"; exon_number "3";
chr20	StringTie	exon	36112426	36112480	1000	+	.	gene_id "MSTRG.111042"; transcript_id "MSTRG.111042.159"; exon_number "4";
chr20	StringTie	exon	36173764	36173954	1000	+	.	gene_id "MSTRG.111042"; transcript_id "MSTRG.111042.159"; exon_number "5";
chr20	StringTie	exon	36175551	36175715	1000	+	.	gene_id "MSTRG.111042"; transcript_id "MSTRG.111042.159"; exon_number "6";
chr20	StringTie	exon	36177952	36178056	1000	+	.	gene_id "MSTRG.111042"; transcript_id "MSTRG.111042.159"; exon_number "7";
chr20	StringTie	exon	36178630	36178672	1000	+	.	gene_id "MSTRG.111042"; transcript_id "MSTRG.111042.159"; exon_number "8";
chr20	StringTie	exon	36182272	36182347	1000	+	.	gene_id "MSTRG.111042"; transcript_id "MSTRG.111042.159"; exon_number "9";
chr20	StringTie	exon	36185117	36185335	1000	+	.	gene_id "MSTRG.111042"; transcript_id "MSTRG.111042.159"; exon_number "10";
chr20	StringTie	exon	36187676	36187763	1000	+	.	gene_id "MSTRG.111042"; transcript_id "MSTRG.111042.159"; exon_number "11";
chr20	StringTie	exon	36188347	36188499	1000	+	.	gene_id "MSTRG.111042"; transcript_id "MSTRG.111042.159"; exon_number "12";
chr20	StringTie	exon	36190277	36190374	1000	+	.	gene_id "MSTRG.111042"; transcript_id "MSTRG.111042.159"; exon_number "13";
chr20	StringTie	exon	36190622	36190797	1000	+	.	gene_id "MSTRG.111042"; transcript_id "MSTRG.111042.159"; exon_number "14";
chr20	StringTie	exon	36194215	36194360	1000	+	.	gene_id "MSTRG.111042"; transcript_id "MSTRG.111042.159"; exon_number "15";
chr20	StringTie	exon	36197859	36198041	1000	+	.	gene_id "MSTRG.111042"; transcript_id "MSTRG.111042.159"; exon_number "16";
chr20	StringTie	exon	36212272	36212376	1000	+	.	gene_id "MSTRG.111042"; transcript_id "MSTRG.111042.159"; exon_number "17";
chr20	StringTie	exon	36218876	36218962	1000	+	.	gene_id "MSTRG.111042"; transcript_id "MSTRG.111042.159"; exon_number "18";
chr20	StringTie	exon	36219761	36219844	1000	+	.	gene_id "MSTRG.111042"; transcript_id "MSTRG.111042.159"; exon_number "19";
chr20	StringTie	exon	36221864	36221944	1000	+	.	gene_id "MSTRG.111042"; transcript_id "MSTRG.111042.159"; exon_number "20";
chr20	StringTie	exon	36222278	36222394	1000	+	.	gene_id "MSTRG.111042"; transcript_id "MSTRG.111042.159"; exon_number "21";
chr20	StringTie	exon	36229332	36230662	1000	+	.	gene_id "MSTRG.111042"; transcript_id "MSTRG.111042.159"; exon_number "22";
chr20	StringTie	exon	36230705	36234645	1000	+	.	gene_id "MSTRG.111042"; transcript_id "MSTRG.111042.159"; exon_number "23";
chr20	StringTie	transcript	36046251	36046691	1000	+	.	gene_id "MSTRG.111042"; transcript_id "MSTRG.111042.16";
chr20	StringTie	exon	36046251	36046398	1000	+	.	gene_id "MSTRG.111042"; transcript_id "MSTRG.111042.16"; exon_number "1";
chr20	StringTie	exon	36046632	36046691	1000	+	.	gene_id "MSTRG.111042"; transcript_id "MSTRG.111042.16"; exon_number "2";
chr20	StringTie	transcript	36092652	36256958	1000	+	.	gene_id "MSTRG.111042"; transcript_id "MSTRG.111042.160";
chr20	StringTie	exon	36092652	36092813	1000	+	.	gene_id "MSTRG.111042"; transcript_id "MSTRG.111042.160"; exon_number "1";
chr20	StringTie	exon	36112426	36112480	1000	+	.	gene_id "MSTRG.111042"; transcript_id "MSTRG.111042.160"; exon_number "2";
chr20	StringTie	exon	36175551	36175715	1000	+	.	gene_id "MSTRG.111042"; transcript_id "MSTRG.111042.160"; exon_number "3";
chr20	StringTie	exon	36177952	36178056	1000	+	.	gene_id "MSTRG.111042"; transcript_id "MSTRG.111042.160"; exon_number "4";
chr20	StringTie	exon	36178630	36178672	1000	+	.	gene_id "MSTRG.111042"; transcript_id "MSTRG.111042.160"; exon_number "5";
chr20	StringTie	exon	36182272	36182347	1000	+	.	gene_id "MSTRG.111042"; transcript_id "MSTRG.111042.160"; exon_number "6";
chr20	StringTie	exon	36185117	36185335	1000	+	.	gene_id "MSTRG.111042"; transcript_id "MSTRG.111042.160"; exon_number "7";
chr20	StringTie	exon	36187676	36187763	1000	+	.	gene_id "MSTRG.111042"; transcript_id "MSTRG.111042.160"; exon_number "8";
chr20	StringTie	exon	36188347	36188499	1000	+	.	gene_id "MSTRG.111042"; transcript_id "MSTRG.111042.160"; exon_number "9";
chr20	StringTie	exon	36190277	36190374	1000	+	.	gene_id "MSTRG.111042"; transcript_id "MSTRG.111042.160"; exon_number "10";
chr20	StringTie	exon	36190622	36190797	1000	+	.	gene_id "MSTRG.111042"; transcript_id "MSTRG.111042.160"; exon_number "11";
chr20	StringTie	exon	36194212	36194360	1000	+	.	gene_id "MSTRG.111042"; transcript_id "MSTRG.111042.160"; exon_number "12";
chr20	StringTie	exon	36197859	36198041	1000	+	.	gene_id "MSTRG.111042"; transcript_id "MSTRG.111042.160"; exon_number "13";
chr20	StringTie	exon	36209488	36209898	1000	+	.	gene_id "MSTRG.111042"; transcript_id "MSTRG.111042.160"; exon_number "14";
chr20	StringTie	exon	36212272	36212376	1000	+	.	gene_id "MSTRG.111042"; transcript_id "MSTRG.111042.160"; exon_number "15";
chr20	StringTie	exon	36218876	36218962	1000	+	.	gene_id "MSTRG.111042"; transcript_id "MSTRG.111042.160"; exon_number "16";
chr20	StringTie	exon	36219761	36219844	1000	+	.	gene_id "MSTRG.111042"; transcript_id "MSTRG.111042.160"; exon_number "17";
chr20	StringTie	exon	36221864	36221944	1000	+	.	gene_id "MSTRG.111042"; transcript_id "MSTRG.111042.160"; exon_number "18";
chr20	StringTie	exon	36222278	36222394	1000	+	.	gene_id "MSTRG.111042"; transcript_id "MSTRG.111042.160"; exon_number "19";
chr20	StringTie	exon	36229332	36234559	1000	+	.	gene_id "MSTRG.111042"; transcript_id "MSTRG.111042.160"; exon_number "20";
chr20	StringTie	exon	36236321	36236503	1000	+	.	gene_id "MSTRG.111042"; transcript_id "MSTRG.111042.160"; exon_number "21";
chr20	StringTie	exon	36239821	36240625	1000	+	.	gene_id "MSTRG.111042"; transcript_id "MSTRG.111042.160"; exon_number "22";
chr20	StringTie	exon	36244697	36244926	1000	+	.	gene_id "MSTRG.111042"; transcript_id "MSTRG.111042.160"; exon_number "23";
chr20	StringTie	exon	36255578	36256958	1000	+	.	gene_id "MSTRG.111042"; transcript_id "MSTRG.111042.160"; exon_number "24";
chr20	StringTie	transcript	36092653	36125537	1000	+	.	gene_id "MSTRG.111042"; transcript_id "MSTRG.111042.161";
chr20	StringTie	exon	36092653	36092813	1000	+	.	gene_id "MSTRG.111042"; transcript_id "MSTRG.111042.161"; exon_number "1";
chr20	StringTie	exon	36112426	36112480	1000	+	.	gene_id "MSTRG.111042"; transcript_id "MSTRG.111042.161"; exon_number "2";
chr20	StringTie	exon	36122679	36122747	1000	+	.	gene_id "MSTRG.111042"; transcript_id "MSTRG.111042.161"; exon_number "3";
chr20	StringTie	exon	36125423	36125537	1000	+	.	gene_id "MSTRG.111042"; transcript_id "MSTRG.111042.161"; exon_number "4";
chr20	StringTie	transcript	36092656	36234499	1000	+	.	gene_id "MSTRG.111042"; transcript_id "MSTRG.111042.162";
chr20	StringTie	exon	36092656	36092813	1000	+	.	gene_id "MSTRG.111042"; transcript_id "MSTRG.111042.162"; exon_number "1";
chr20	StringTie	exon	36112426	36112480	1000	+	.	gene_id "MSTRG.111042"; transcript_id "MSTRG.111042.162"; exon_number "2";
chr20	StringTie	exon	36173764	36173954	1000	+	.	gene_id "MSTRG.111042"; transcript_id "MSTRG.111042.162"; exon_number "3";
chr20	StringTie	exon	36175551	36175715	1000	+	.	gene_id "MSTRG.111042"; transcript_id "MSTRG.111042.162"; exon_number "4";
chr20	StringTie	exon	36177952	36178056	1000	+	.	gene_id "MSTRG.111042"; transcript_id "MSTRG.111042.162"; exon_number "5";
chr20	StringTie	exon	36178630	36178672	1000	+	.	gene_id "MSTRG.111042"; transcript_id "MSTRG.111042.162"; exon_number "6";
chr20	StringTie	exon	36182272	36182347	1000	+	.	gene_id "MSTRG.111042"; transcript_id "MSTRG.111042.162"; exon_number "7";
chr20	StringTie	exon	36185117	36185335	1000	+	.	gene_id "MSTRG.111042"; transcript_id "MSTRG.111042.162"; exon_number "8";
chr20	StringTie	exon	36187676	36187763	1000	+	.	gene_id "MSTRG.111042"; transcript_id "MSTRG.111042.162"; exon_number "9";
chr20	StringTie	exon	36188347	36188499	1000	+	.	gene_id "MSTRG.111042"; transcript_id "MSTRG.111042.162"; exon_number "10";
chr20	StringTie	exon	36190277	36190374	1000	+	.	gene_id "MSTRG.111042"; transcript_id "MSTRG.111042.162"; exon_number "11";
chr20	StringTie	exon	36190622	36190797	1000	+	.	gene_id "MSTRG.111042"; transcript_id "MSTRG.111042.162"; exon_number "12";
chr20	StringTie	exon	36194212	36194360	1000	+	.	gene_id "MSTRG.111042"; transcript_id "MSTRG.111042.162"; exon_number "13";
chr20	StringTie	exon	36197859	36198041	1000	+	.	gene_id "MSTRG.111042"; transcript_id "MSTRG.111042.162"; exon_number "14";
chr20	StringTie	exon	36212272	36212376	1000	+	.	gene_id "MSTRG.111042"; transcript_id "MSTRG.111042.162"; exon_number "15";
chr20	StringTie	exon	36218876	36218962	1000	+	.	gene_id "MSTRG.111042"; transcript_id "MSTRG.111042.162"; exon_number "16";
chr20	StringTie	exon	36219761	36219844	1000	+	.	gene_id "MSTRG.111042"; transcript_id "MSTRG.111042.162"; exon_number "17";
chr20	StringTie	exon	36221864	36221944	1000	+	.	gene_id "MSTRG.111042"; transcript_id "MSTRG.111042.162"; exon_number "18";
chr20	StringTie	exon	36222278	36222394	1000	+	.	gene_id "MSTRG.111042"; transcript_id "MSTRG.111042.162"; exon_number "19";
chr20	StringTie	exon	36229332	36230662	1000	+	.	gene_id "MSTRG.111042"; transcript_id "MSTRG.111042.162"; exon_number "20";
chr20	StringTie	exon	36230705	36234499	1000	+	.	gene_id "MSTRG.111042"; transcript_id "MSTRG.111042.162"; exon_number "21";
chr20	StringTie	transcript	36092659	36256941	1000	+	.	gene_id "MSTRG.111042"; transcript_id "MSTRG.111042.163";
chr20	StringTie	exon	36092659	36092813	1000	+	.	gene_id "MSTRG.111042"; transcript_id "MSTRG.111042.163"; exon_number "1";
chr20	StringTie	exon	36112426	36112480	1000	+	.	gene_id "MSTRG.111042"; transcript_id "MSTRG.111042.163"; exon_number "2";
chr20	StringTie	exon	36121660	36121816	1000	+	.	gene_id "MSTRG.111042"; transcript_id "MSTRG.111042.163"; exon_number "3";
chr20	StringTie	exon	36175551	36175715	1000	+	.	gene_id "MSTRG.111042"; transcript_id "MSTRG.111042.163"; exon_number "4";
chr20	StringTie	exon	36178630	36178672	1000	+	.	gene_id "MSTRG.111042"; transcript_id "MSTRG.111042.163"; exon_number "5";
chr20	StringTie	exon	36182272	36182347	1000	+	.	gene_id "MSTRG.111042"; transcript_id "MSTRG.111042.163"; exon_number "6";
chr20	StringTie	exon	36185117	36185335	1000	+	.	gene_id "MSTRG.111042"; transcript_id "MSTRG.111042.163"; exon_number "7";
chr20	StringTie	exon	36187676	36187763	1000	+	.	gene_id "MSTRG.111042"; transcript_id "MSTRG.111042.163"; exon_number "8";
chr20	StringTie	exon	36188347	36188499	1000	+	.	gene_id "MSTRG.111042"; transcript_id "MSTRG.111042.163"; exon_number "9";
chr20	StringTie	exon	36190277	36190374	1000	+	.	gene_id "MSTRG.111042"; transcript_id "MSTRG.111042.163"; exon_number "10";
chr20	StringTie	exon	36190622	36190797	1000	+	.	gene_id "MSTRG.111042"; transcript_id "MSTRG.111042.163"; exon_number "11";
chr20	StringTie	exon	36194212	36194360	1000	+	.	gene_id "MSTRG.111042"; transcript_id "MSTRG.111042.163"; exon_number "12";
chr20	StringTie	exon	36197859	36198041	1000	+	.	gene_id "MSTRG.111042"; transcript_id "MSTRG.111042.163"; exon_number "13";
chr20	StringTie	exon	36209488	36209898	1000	+	.	gene_id "MSTRG.111042"; transcript_id "MSTRG.111042.163"; exon_number "14";
chr20	StringTie	exon	36212272	36212376	1000	+	.	gene_id "MSTRG.111042"; transcript_id "MSTRG.111042.163"; exon_number "15";
chr20	StringTie	exon	36214357	36214440	1000	+	.	gene_id "MSTRG.111042"; transcript_id "MSTRG.111042.163"; exon_number "16";
chr20	StringTie	exon	36218876	36218962	1000	+	.	gene_id "MSTRG.111042"; transcript_id "MSTRG.111042.163"; exon_number "17";
chr20	StringTie	exon	36219761	36219844	1000	+	.	gene_id "MSTRG.111042"; transcript_id "MSTRG.111042.163"; exon_number "18";
chr20	StringTie	exon	36221864	36221944	1000	+	.	gene_id "MSTRG.111042"; transcript_id "MSTRG.111042.163"; exon_number "19";
chr20	StringTie	exon	36222278	36222394	1000	+	.	gene_id "MSTRG.111042"; transcript_id "MSTRG.111042.163"; exon_number "20";
chr20	StringTie	exon	36229332	36234559	1000	+	.	gene_id "MSTRG.111042"; transcript_id "MSTRG.111042.163"; exon_number "21";
chr20	StringTie	exon	36236321	36237037	1000	+	.	gene_id "MSTRG.111042"; transcript_id "MSTRG.111042.163"; exon_number "22";
chr20	StringTie	exon	36239821	36240625	1000	+	.	gene_id "MSTRG.111042"; transcript_id "MSTRG.111042.163"; exon_number "23";
chr20	StringTie	exon	36244697	36244926	1000	+	.	gene_id "MSTRG.111042"; transcript_id "MSTRG.111042.163"; exon_number "24";
chr20	StringTie	exon	36255578	36256941	1000	+	.	gene_id "MSTRG.111042"; transcript_id "MSTRG.111042.163"; exon_number "25";
chr20	StringTie	transcript	36092660	36232841	1000	+	.	gene_id "MSTRG.111042"; transcript_id "MSTRG.111042.164";
chr20	StringTie	exon	36092660	36092813	1000	+	.	gene_id "MSTRG.111042"; transcript_id "MSTRG.111042.164"; exon_number "1";
chr20	StringTie	exon	36175551	36175715	1000	+	.	gene_id "MSTRG.111042"; transcript_id "MSTRG.111042.164"; exon_number "2";
chr20	StringTie	exon	36177952	36178056	1000	+	.	gene_id "MSTRG.111042"; transcript_id "MSTRG.111042.164"; exon_number "3";
chr20	StringTie	exon	36178630	36178672	1000	+	.	gene_id "MSTRG.111042"; transcript_id "MSTRG.111042.164"; exon_number "4";
chr20	StringTie	exon	36182272	36182347	1000	+	.	gene_id "MSTRG.111042"; transcript_id "MSTRG.111042.164"; exon_number "5";
chr20	StringTie	exon	36185117	36185335	1000	+	.	gene_id "MSTRG.111042"; transcript_id "MSTRG.111042.164"; exon_number "6";
chr20	StringTie	exon	36187676	36187763	1000	+	.	gene_id "MSTRG.111042"; transcript_id "MSTRG.111042.164"; exon_number "7";
chr20	StringTie	exon	36188347	36188499	1000	+	.	gene_id "MSTRG.111042"; transcript_id "MSTRG.111042.164"; exon_number "8";
chr20	StringTie	exon	36190277	36190374	1000	+	.	gene_id "MSTRG.111042"; transcript_id "MSTRG.111042.164"; exon_number "9";
chr20	StringTie	exon	36190622	36190797	1000	+	.	gene_id "MSTRG.111042"; transcript_id "MSTRG.111042.164"; exon_number "10";
chr20	StringTie	exon	36194212	36194360	1000	+	.	gene_id "MSTRG.111042"; transcript_id "MSTRG.111042.164"; exon_number "11";
chr20	StringTie	exon	36197859	36198041	1000	+	.	gene_id "MSTRG.111042"; transcript_id "MSTRG.111042.164"; exon_number "12";
chr20	StringTie	exon	36212272	36212376	1000	+	.	gene_id "MSTRG.111042"; transcript_id "MSTRG.111042.164"; exon_number "13";
chr20	StringTie	exon	36214360	36214440	1000	+	.	gene_id "MSTRG.111042"; transcript_id "MSTRG.111042.164"; exon_number "14";
chr20	StringTie	exon	36218879	36218962	1000	+	.	gene_id "MSTRG.111042"; transcript_id "MSTRG.111042.164"; exon_number "15";
chr20	StringTie	exon	36219761	36219844	1000	+	.	gene_id "MSTRG.111042"; transcript_id "MSTRG.111042.164"; exon_number "16";
chr20	StringTie	exon	36221864	36221944	1000	+	.	gene_id "MSTRG.111042"; transcript_id "MSTRG.111042.164"; exon_number "17";
chr20	StringTie	exon	36222278	36222394	1000	+	.	gene_id "MSTRG.111042"; transcript_id "MSTRG.111042.164"; exon_number "18";
chr20	StringTie	exon	36229332	36232841	1000	+	.	gene_id "MSTRG.111042"; transcript_id "MSTRG.111042.164"; exon_number "19";
chr20	StringTie	transcript	36092662	36126589	1000	+	.	gene_id "MSTRG.111042"; transcript_id "MSTRG.111042.165";
chr20	StringTie	exon	36092662	36092813	1000	+	.	gene_id "MSTRG.111042"; transcript_id "MSTRG.111042.165"; exon_number "1";
chr20	StringTie	exon	36108386	36109419	1000	+	.	gene_id "MSTRG.111042"; transcript_id "MSTRG.111042.165"; exon_number "2";
chr20	StringTie	exon	36109673	36109886	1000	+	.	gene_id "MSTRG.111042"; transcript_id "MSTRG.111042.165"; exon_number "3";
chr20	StringTie	exon	36112426	36112480	1000	+	.	gene_id "MSTRG.111042"; transcript_id "MSTRG.111042.165"; exon_number "4";
chr20	StringTie	exon	36121660	36121816	1000	+	.	gene_id "MSTRG.111042"; transcript_id "MSTRG.111042.165"; exon_number "5";
chr20	StringTie	exon	36122679	36122747	1000	+	.	gene_id "MSTRG.111042"; transcript_id "MSTRG.111042.165"; exon_number "6";
chr20	StringTie	exon	36125423	36125527	1000	+	.	gene_id "MSTRG.111042"; transcript_id "MSTRG.111042.165"; exon_number "7";
chr20	StringTie	exon	36126387	36126589	1000	+	.	gene_id "MSTRG.111042"; transcript_id "MSTRG.111042.165"; exon_number "8";
chr20	StringTie	transcript	36092662	36257002	1000	+	.	gene_id "MSTRG.111042"; transcript_id "MSTRG.111042.166";
chr20	StringTie	exon	36092662	36092813	1000	+	.	gene_id "MSTRG.111042"; transcript_id "MSTRG.111042.166"; exon_number "1";
chr20	StringTie	exon	36109733	36109886	1000	+	.	gene_id "MSTRG.111042"; transcript_id "MSTRG.111042.166"; exon_number "2";
chr20	StringTie	exon	36110697	36110834	1000	+	.	gene_id "MSTRG.111042"; transcript_id "MSTRG.111042.166"; exon_number "3";
chr20	StringTie	exon	36111859	36111934	1000	+	.	gene_id "MSTRG.111042"; transcript_id "MSTRG.111042.166"; exon_number "4";
chr20	StringTie	exon	36112426	36112480	1000	+	.	gene_id "MSTRG.111042"; transcript_id "MSTRG.111042.166"; exon_number "5";
chr20	StringTie	exon	36121660	36121816	1000	+	.	gene_id "MSTRG.111042"; transcript_id "MSTRG.111042.166"; exon_number "6";
chr20	StringTie	exon	36122679	36122747	1000	+	.	gene_id "MSTRG.111042"; transcript_id "MSTRG.111042.166"; exon_number "7";
chr20	StringTie	exon	36125423	36125527	1000	+	.	gene_id "MSTRG.111042"; transcript_id "MSTRG.111042.166"; exon_number "8";
chr20	StringTie	exon	36173764	36173954	1000	+	.	gene_id "MSTRG.111042"; transcript_id "MSTRG.111042.166"; exon_number "9";
chr20	StringTie	exon	36175551	36175715	1000	+	.	gene_id "MSTRG.111042"; transcript_id "MSTRG.111042.166"; exon_number "10";
chr20	StringTie	exon	36177952	36178056	1000	+	.	gene_id "MSTRG.111042"; transcript_id "MSTRG.111042.166"; exon_number "11";
chr20	StringTie	exon	36178630	36178672	1000	+	.	gene_id "MSTRG.111042"; transcript_id "MSTRG.111042.166"; exon_number "12";
chr20	StringTie	exon	36182272	36182347	1000	+	.	gene_id "MSTRG.111042"; transcript_id "MSTRG.111042.166"; exon_number "13";
chr20	StringTie	exon	36185117	36185335	1000	+	.	gene_id "MSTRG.111042"; transcript_id "MSTRG.111042.166"; exon_number "14";
chr20	StringTie	exon	36187676	36187763	1000	+	.	gene_id "MSTRG.111042"; transcript_id "MSTRG.111042.166"; exon_number "15";
chr20	StringTie	exon	36188347	36188499	1000	+	.	gene_id "MSTRG.111042"; transcript_id "MSTRG.111042.166"; exon_number "16";
chr20	StringTie	exon	36190277	36190374	1000	+	.	gene_id "MSTRG.111042"; transcript_id "MSTRG.111042.166"; exon_number "17";
chr20	StringTie	exon	36190622	36190797	1000	+	.	gene_id "MSTRG.111042"; transcript_id "MSTRG.111042.166"; exon_number "18";
chr20	StringTie	exon	36194215	36194360	1000	+	.	gene_id "MSTRG.111042"; transcript_id "MSTRG.111042.166"; exon_number "19";
chr20	StringTie	exon	36197859	36198041	1000	+	.	gene_id "MSTRG.111042"; transcript_id "MSTRG.111042.166"; exon_number "20";
chr20	StringTie	exon	36209488	36209898	1000	+	.	gene_id "MSTRG.111042"; transcript_id "MSTRG.111042.166"; exon_number "21";
chr20	StringTie	exon	36212272	36212376	1000	+	.	gene_id "MSTRG.111042"; transcript_id "MSTRG.111042.166"; exon_number "22";
chr20	StringTie	exon	36218876	36218962	1000	+	.	gene_id "MSTRG.111042"; transcript_id "MSTRG.111042.166"; exon_number "23";
chr20	StringTie	exon	36219761	36219844	1000	+	.	gene_id "MSTRG.111042"; transcript_id "MSTRG.111042.166"; exon_number "24";
chr20	StringTie	exon	36221864	36221944	1000	+	.	gene_id "MSTRG.111042"; transcript_id "MSTRG.111042.166"; exon_number "25";
chr20	StringTie	exon	36222278	36222394	1000	+	.	gene_id "MSTRG.111042"; transcript_id "MSTRG.111042.166"; exon_number "26";
chr20	StringTie	exon	36229332	36236503	1000	+	.	gene_id "MSTRG.111042"; transcript_id "MSTRG.111042.166"; exon_number "27";
chr20	StringTie	exon	36239821	36240625	1000	+	.	gene_id "MSTRG.111042"; transcript_id "MSTRG.111042.166"; exon_number "28";
chr20	StringTie	exon	36244697	36244926	1000	+	.	gene_id "MSTRG.111042"; transcript_id "MSTRG.111042.166"; exon_number "29";
chr20	StringTie	exon	36255578	36257002	1000	+	.	gene_id "MSTRG.111042"; transcript_id "MSTRG.111042.166"; exon_number "30";
chr20	StringTie	transcript	36092664	36232824	1000	+	.	gene_id "MSTRG.111042"; transcript_id "MSTRG.111042.167";
chr20	StringTie	exon	36092664	36092813	1000	+	.	gene_id "MSTRG.111042"; transcript_id "MSTRG.111042.167"; exon_number "1";
chr20	StringTie	exon	36109733	36109886	1000	+	.	gene_id "MSTRG.111042"; transcript_id "MSTRG.111042.167"; exon_number "2";
chr20	StringTie	exon	36112426	36112480	1000	+	.	gene_id "MSTRG.111042"; transcript_id "MSTRG.111042.167"; exon_number "3";
chr20	StringTie	exon	36173764	36173954	1000	+	.	gene_id "MSTRG.111042"; transcript_id "MSTRG.111042.167"; exon_number "4";
chr20	StringTie	exon	36175551	36175715	1000	+	.	gene_id "MSTRG.111042"; transcript_id "MSTRG.111042.167"; exon_number "5";
chr20	StringTie	exon	36177952	36178056	1000	+	.	gene_id "MSTRG.111042"; transcript_id "MSTRG.111042.167"; exon_number "6";
chr20	StringTie	exon	36178630	36178672	1000	+	.	gene_id "MSTRG.111042"; transcript_id "MSTRG.111042.167"; exon_number "7";
chr20	StringTie	exon	36182272	36182347	1000	+	.	gene_id "MSTRG.111042"; transcript_id "MSTRG.111042.167"; exon_number "8";
chr20	StringTie	exon	36185117	36185335	1000	+	.	gene_id "MSTRG.111042"; transcript_id "MSTRG.111042.167"; exon_number "9";
chr20	StringTie	exon	36187676	36187763	1000	+	.	gene_id "MSTRG.111042"; transcript_id "MSTRG.111042.167"; exon_number "10";
chr20	StringTie	exon	36188347	36188499	1000	+	.	gene_id "MSTRG.111042"; transcript_id "MSTRG.111042.167"; exon_number "11";
chr20	StringTie	exon	36190277	36190374	1000	+	.	gene_id "MSTRG.111042"; transcript_id "MSTRG.111042.167"; exon_number "12";
chr20	StringTie	exon	36190622	36190797	1000	+	.	gene_id "MSTRG.111042"; transcript_id "MSTRG.111042.167"; exon_number "13";
chr20	StringTie	exon	36194215	36194360	1000	+	.	gene_id "MSTRG.111042"; transcript_id "MSTRG.111042.167"; exon_number "14";
chr20	StringTie	exon	36197859	36198041	1000	+	.	gene_id "MSTRG.111042"; transcript_id "MSTRG.111042.167"; exon_number "15";
chr20	StringTie	exon	36205849	36209898	1000	+	.	gene_id "MSTRG.111042"; transcript_id "MSTRG.111042.167"; exon_number "16";
chr20	StringTie	exon	36212272	36212376	1000	+	.	gene_id "MSTRG.111042"; transcript_id "MSTRG.111042.167"; exon_number "17";
chr20	StringTie	exon	36218876	36218962	1000	+	.	gene_id "MSTRG.111042"; transcript_id "MSTRG.111042.167"; exon_number "18";
chr20	StringTie	exon	36219761	36219844	1000	+	.	gene_id "MSTRG.111042"; transcript_id "MSTRG.111042.167"; exon_number "19";
chr20	StringTie	exon	36221864	36221944	1000	+	.	gene_id "MSTRG.111042"; transcript_id "MSTRG.111042.167"; exon_number "20";
chr20	StringTie	exon	36222278	36222394	1000	+	.	gene_id "MSTRG.111042"; transcript_id "MSTRG.111042.167"; exon_number "21";
chr20	StringTie	exon	36229332	36232824	1000	+	.	gene_id "MSTRG.111042"; transcript_id "MSTRG.111042.167"; exon_number "22";
chr20	StringTie	transcript	36092665	36257565	1000	+	.	gene_id "MSTRG.111042"; transcript_id "MSTRG.111042.168";
chr20	StringTie	exon	36092665	36092813	1000	+	.	gene_id "MSTRG.111042"; transcript_id "MSTRG.111042.168"; exon_number "1";
chr20	StringTie	exon	36112426	36112480	1000	+	.	gene_id "MSTRG.111042"; transcript_id "MSTRG.111042.168"; exon_number "2";
chr20	StringTie	exon	36125423	36125527	1000	+	.	gene_id "MSTRG.111042"; transcript_id "MSTRG.111042.168"; exon_number "3";
chr20	StringTie	exon	36175551	36175715	1000	+	.	gene_id "MSTRG.111042"; transcript_id "MSTRG.111042.168"; exon_number "4";
chr20	StringTie	exon	36177952	36178056	1000	+	.	gene_id "MSTRG.111042"; transcript_id "MSTRG.111042.168"; exon_number "5";
chr20	StringTie	exon	36178630	36178672	1000	+	.	gene_id "MSTRG.111042"; transcript_id "MSTRG.111042.168"; exon_number "6";
chr20	StringTie	exon	36182272	36182347	1000	+	.	gene_id "MSTRG.111042"; transcript_id "MSTRG.111042.168"; exon_number "7";
chr20	StringTie	exon	36185117	36185335	1000	+	.	gene_id "MSTRG.111042"; transcript_id "MSTRG.111042.168"; exon_number "8";
chr20	StringTie	exon	36187676	36187763	1000	+	.	gene_id "MSTRG.111042"; transcript_id "MSTRG.111042.168"; exon_number "9";
chr20	StringTie	exon	36188347	36188499	1000	+	.	gene_id "MSTRG.111042"; transcript_id "MSTRG.111042.168"; exon_number "10";
chr20	StringTie	exon	36190277	36190374	1000	+	.	gene_id "MSTRG.111042"; transcript_id "MSTRG.111042.168"; exon_number "11";
chr20	StringTie	exon	36190622	36190797	1000	+	.	gene_id "MSTRG.111042"; transcript_id "MSTRG.111042.168"; exon_number "12";
chr20	StringTie	exon	36194212	36194360	1000	+	.	gene_id "MSTRG.111042"; transcript_id "MSTRG.111042.168"; exon_number "13";
chr20	StringTie	exon	36197859	36198041	1000	+	.	gene_id "MSTRG.111042"; transcript_id "MSTRG.111042.168"; exon_number "14";
chr20	StringTie	exon	36212272	36212376	1000	+	.	gene_id "MSTRG.111042"; transcript_id "MSTRG.111042.168"; exon_number "15";
chr20	StringTie	exon	36214357	36214440	1000	+	.	gene_id "MSTRG.111042"; transcript_id "MSTRG.111042.168"; exon_number "16";
chr20	StringTie	exon	36218876	36218962	1000	+	.	gene_id "MSTRG.111042"; transcript_id "MSTRG.111042.168"; exon_number "17";
chr20	StringTie	exon	36219761	36219844	1000	+	.	gene_id "MSTRG.111042"; transcript_id "MSTRG.111042.168"; exon_number "18";
chr20	StringTie	exon	36221864	36221944	1000	+	.	gene_id "MSTRG.111042"; transcript_id "MSTRG.111042.168"; exon_number "19";
chr20	StringTie	exon	36222278	36222394	1000	+	.	gene_id "MSTRG.111042"; transcript_id "MSTRG.111042.168"; exon_number "20";
chr20	StringTie	exon	36229332	36234559	1000	+	.	gene_id "MSTRG.111042"; transcript_id "MSTRG.111042.168"; exon_number "21";
chr20	StringTie	exon	36236321	36237037	1000	+	.	gene_id "MSTRG.111042"; transcript_id "MSTRG.111042.168"; exon_number "22";
chr20	StringTie	exon	36239821	36240625	1000	+	.	gene_id "MSTRG.111042"; transcript_id "MSTRG.111042.168"; exon_number "23";
chr20	StringTie	exon	36244697	36244926	1000	+	.	gene_id "MSTRG.111042"; transcript_id "MSTRG.111042.168"; exon_number "24";
chr20	StringTie	exon	36246201	36246278	1000	+	.	gene_id "MSTRG.111042"; transcript_id "MSTRG.111042.168"; exon_number "25";
chr20	StringTie	exon	36255578	36257565	1000	+	.	gene_id "MSTRG.111042"; transcript_id "MSTRG.111042.168"; exon_number "26";
chr20	StringTie	transcript	36092667	36125646	1000	+	.	gene_id "MSTRG.111042"; transcript_id "MSTRG.111042.169";
chr20	StringTie	exon	36092667	36092813	1000	+	.	gene_id "MSTRG.111042"; transcript_id "MSTRG.111042.169"; exon_number "1";
chr20	StringTie	exon	36109733	36109886	1000	+	.	gene_id "MSTRG.111042"; transcript_id "MSTRG.111042.169"; exon_number "2";
chr20	StringTie	exon	36111859	36111934	1000	+	.	gene_id "MSTRG.111042"; transcript_id "MSTRG.111042.169"; exon_number "3";
chr20	StringTie	exon	36112426	36112480	1000	+	.	gene_id "MSTRG.111042"; transcript_id "MSTRG.111042.169"; exon_number "4";
chr20	StringTie	exon	36121660	36121816	1000	+	.	gene_id "MSTRG.111042"; transcript_id "MSTRG.111042.169"; exon_number "5";
chr20	StringTie	exon	36122679	36122747	1000	+	.	gene_id "MSTRG.111042"; transcript_id "MSTRG.111042.169"; exon_number "6";
chr20	StringTie	exon	36125423	36125646	1000	+	.	gene_id "MSTRG.111042"; transcript_id "MSTRG.111042.169"; exon_number "7";
chr20	StringTie	transcript	36046991	36050968	1000	+	.	gene_id "MSTRG.111042"; transcript_id "MSTRG.111042.17";
chr20	StringTie	exon	36046991	36047216	1000	+	.	gene_id "MSTRG.111042"; transcript_id "MSTRG.111042.17"; exon_number "1";
chr20	StringTie	exon	36047278	36047395	1000	+	.	gene_id "MSTRG.111042"; transcript_id "MSTRG.111042.17"; exon_number "2";
chr20	StringTie	exon	36048015	36048119	1000	+	.	gene_id "MSTRG.111042"; transcript_id "MSTRG.111042.17"; exon_number "3";
chr20	StringTie	exon	36048722	36049175	1000	+	.	gene_id "MSTRG.111042"; transcript_id "MSTRG.111042.17"; exon_number "4";
chr20	StringTie	exon	36049758	36049923	1000	+	.	gene_id "MSTRG.111042"; transcript_id "MSTRG.111042.17"; exon_number "5";
chr20	StringTie	exon	36050236	36050657	1000	+	.	gene_id "MSTRG.111042"; transcript_id "MSTRG.111042.17"; exon_number "6";
chr20	StringTie	exon	36050730	36050968	1000	+	.	gene_id "MSTRG.111042"; transcript_id "MSTRG.111042.17"; exon_number "7";
chr20	StringTie	transcript	36092668	36126785	1000	+	.	gene_id "MSTRG.111042"; transcript_id "MSTRG.111042.170";
chr20	StringTie	exon	36092668	36092813	1000	+	.	gene_id "MSTRG.111042"; transcript_id "MSTRG.111042.170"; exon_number "1";
chr20	StringTie	exon	36112426	36112480	1000	+	.	gene_id "MSTRG.111042"; transcript_id "MSTRG.111042.170"; exon_number "2";
chr20	StringTie	exon	36121660	36121816	1000	+	.	gene_id "MSTRG.111042"; transcript_id "MSTRG.111042.170"; exon_number "3";
chr20	StringTie	exon	36122679	36122747	1000	+	.	gene_id "MSTRG.111042"; transcript_id "MSTRG.111042.170"; exon_number "4";
chr20	StringTie	exon	36125423	36125527	1000	+	.	gene_id "MSTRG.111042"; transcript_id "MSTRG.111042.170"; exon_number "5";
chr20	StringTie	exon	36126412	36126785	1000	+	.	gene_id "MSTRG.111042"; transcript_id "MSTRG.111042.170"; exon_number "6";
chr20	StringTie	transcript	36092673	36126598	1000	+	.	gene_id "MSTRG.111042"; transcript_id "MSTRG.111042.171";
chr20	StringTie	exon	36092673	36092813	1000	+	.	gene_id "MSTRG.111042"; transcript_id "MSTRG.111042.171"; exon_number "1";
chr20	StringTie	exon	36112426	36112480	1000	+	.	gene_id "MSTRG.111042"; transcript_id "MSTRG.111042.171"; exon_number "2";
chr20	StringTie	exon	36121660	36121816	1000	+	.	gene_id "MSTRG.111042"; transcript_id "MSTRG.111042.171"; exon_number "3";
chr20	StringTie	exon	36122219	36122331	1000	+	.	gene_id "MSTRG.111042"; transcript_id "MSTRG.111042.171"; exon_number "4";
chr20	StringTie	exon	36122679	36122747	1000	+	.	gene_id "MSTRG.111042"; transcript_id "MSTRG.111042.171"; exon_number "5";
chr20	StringTie	exon	36125423	36125527	1000	+	.	gene_id "MSTRG.111042"; transcript_id "MSTRG.111042.171"; exon_number "6";
chr20	StringTie	exon	36126391	36126598	1000	+	.	gene_id "MSTRG.111042"; transcript_id "MSTRG.111042.171"; exon_number "7";
chr20	StringTie	transcript	36092673	36232841	1000	+	.	gene_id "MSTRG.111042"; transcript_id "MSTRG.111042.172";
chr20	StringTie	exon	36092673	36092813	1000	+	.	gene_id "MSTRG.111042"; transcript_id "MSTRG.111042.172"; exon_number "1";
chr20	StringTie	exon	36112426	36112480	1000	+	.	gene_id "MSTRG.111042"; transcript_id "MSTRG.111042.172"; exon_number "2";
chr20	StringTie	exon	36173764	36173954	1000	+	.	gene_id "MSTRG.111042"; transcript_id "MSTRG.111042.172"; exon_number "3";
chr20	StringTie	exon	36175551	36175715	1000	+	.	gene_id "MSTRG.111042"; transcript_id "MSTRG.111042.172"; exon_number "4";
chr20	StringTie	exon	36177952	36178056	1000	+	.	gene_id "MSTRG.111042"; transcript_id "MSTRG.111042.172"; exon_number "5";
chr20	StringTie	exon	36178630	36178672	1000	+	.	gene_id "MSTRG.111042"; transcript_id "MSTRG.111042.172"; exon_number "6";
chr20	StringTie	exon	36182272	36182347	1000	+	.	gene_id "MSTRG.111042"; transcript_id "MSTRG.111042.172"; exon_number "7";
chr20	StringTie	exon	36185117	36185335	1000	+	.	gene_id "MSTRG.111042"; transcript_id "MSTRG.111042.172"; exon_number "8";
chr20	StringTie	exon	36187676	36187763	1000	+	.	gene_id "MSTRG.111042"; transcript_id "MSTRG.111042.172"; exon_number "9";
chr20	StringTie	exon	36188347	36188499	1000	+	.	gene_id "MSTRG.111042"; transcript_id "MSTRG.111042.172"; exon_number "10";
chr20	StringTie	exon	36190277	36190374	1000	+	.	gene_id "MSTRG.111042"; transcript_id "MSTRG.111042.172"; exon_number "11";
chr20	StringTie	exon	36190622	36190797	1000	+	.	gene_id "MSTRG.111042"; transcript_id "MSTRG.111042.172"; exon_number "12";
chr20	StringTie	exon	36194215	36194360	1000	+	.	gene_id "MSTRG.111042"; transcript_id "MSTRG.111042.172"; exon_number "13";
chr20	StringTie	exon	36195329	36195364	1000	+	.	gene_id "MSTRG.111042"; transcript_id "MSTRG.111042.172"; exon_number "14";
chr20	StringTie	exon	36197859	36198041	1000	+	.	gene_id "MSTRG.111042"; transcript_id "MSTRG.111042.172"; exon_number "15";
chr20	StringTie	exon	36205849	36207780	1000	+	.	gene_id "MSTRG.111042"; transcript_id "MSTRG.111042.172"; exon_number "16";
chr20	StringTie	exon	36209488	36209898	1000	+	.	gene_id "MSTRG.111042"; transcript_id "MSTRG.111042.172"; exon_number "17";
chr20	StringTie	exon	36212272	36212376	1000	+	.	gene_id "MSTRG.111042"; transcript_id "MSTRG.111042.172"; exon_number "18";
chr20	StringTie	exon	36218876	36218962	1000	+	.	gene_id "MSTRG.111042"; transcript_id "MSTRG.111042.172"; exon_number "19";
chr20	StringTie	exon	36219761	36219844	1000	+	.	gene_id "MSTRG.111042"; transcript_id "MSTRG.111042.172"; exon_number "20";
chr20	StringTie	exon	36221864	36221944	1000	+	.	gene_id "MSTRG.111042"; transcript_id "MSTRG.111042.172"; exon_number "21";
chr20	StringTie	exon	36222278	36222394	1000	+	.	gene_id "MSTRG.111042"; transcript_id "MSTRG.111042.172"; exon_number "22";
chr20	StringTie	exon	36229332	36232841	1000	+	.	gene_id "MSTRG.111042"; transcript_id "MSTRG.111042.172"; exon_number "23";
chr20	StringTie	transcript	36092677	36257005	1000	+	.	gene_id "MSTRG.111042"; transcript_id "MSTRG.111042.173";
chr20	StringTie	exon	36092677	36092813	1000	+	.	gene_id "MSTRG.111042"; transcript_id "MSTRG.111042.173"; exon_number "1";
chr20	StringTie	exon	36173764	36173954	1000	+	.	gene_id "MSTRG.111042"; transcript_id "MSTRG.111042.173"; exon_number "2";
chr20	StringTie	exon	36175551	36175715	1000	+	.	gene_id "MSTRG.111042"; transcript_id "MSTRG.111042.173"; exon_number "3";
chr20	StringTie	exon	36177952	36178056	1000	+	.	gene_id "MSTRG.111042"; transcript_id "MSTRG.111042.173"; exon_number "4";
chr20	StringTie	exon	36178630	36178672	1000	+	.	gene_id "MSTRG.111042"; transcript_id "MSTRG.111042.173"; exon_number "5";
chr20	StringTie	exon	36182272	36182347	1000	+	.	gene_id "MSTRG.111042"; transcript_id "MSTRG.111042.173"; exon_number "6";
chr20	StringTie	exon	36185117	36185335	1000	+	.	gene_id "MSTRG.111042"; transcript_id "MSTRG.111042.173"; exon_number "7";
chr20	StringTie	exon	36187676	36187763	1000	+	.	gene_id "MSTRG.111042"; transcript_id "MSTRG.111042.173"; exon_number "8";
chr20	StringTie	exon	36188347	36188499	1000	+	.	gene_id "MSTRG.111042"; transcript_id "MSTRG.111042.173"; exon_number "9";
chr20	StringTie	exon	36190277	36190374	1000	+	.	gene_id "MSTRG.111042"; transcript_id "MSTRG.111042.173"; exon_number "10";
chr20	StringTie	exon	36190622	36190797	1000	+	.	gene_id "MSTRG.111042"; transcript_id "MSTRG.111042.173"; exon_number "11";
chr20	StringTie	exon	36194215	36194360	1000	+	.	gene_id "MSTRG.111042"; transcript_id "MSTRG.111042.173"; exon_number "12";
chr20	StringTie	exon	36197859	36198041	1000	+	.	gene_id "MSTRG.111042"; transcript_id "MSTRG.111042.173"; exon_number "13";
chr20	StringTie	exon	36212272	36212376	1000	+	.	gene_id "MSTRG.111042"; transcript_id "MSTRG.111042.173"; exon_number "14";
chr20	StringTie	exon	36214357	36214440	1000	+	.	gene_id "MSTRG.111042"; transcript_id "MSTRG.111042.173"; exon_number "15";
chr20	StringTie	exon	36218876	36218962	1000	+	.	gene_id "MSTRG.111042"; transcript_id "MSTRG.111042.173"; exon_number "16";
chr20	StringTie	exon	36219761	36219844	1000	+	.	gene_id "MSTRG.111042"; transcript_id "MSTRG.111042.173"; exon_number "17";
chr20	StringTie	exon	36221864	36221944	1000	+	.	gene_id "MSTRG.111042"; transcript_id "MSTRG.111042.173"; exon_number "18";
chr20	StringTie	exon	36222278	36222394	1000	+	.	gene_id "MSTRG.111042"; transcript_id "MSTRG.111042.173"; exon_number "19";
chr20	StringTie	exon	36229332	36237037	1000	+	.	gene_id "MSTRG.111042"; transcript_id "MSTRG.111042.173"; exon_number "20";
chr20	StringTie	exon	36239821	36240625	1000	+	.	gene_id "MSTRG.111042"; transcript_id "MSTRG.111042.173"; exon_number "21";
chr20	StringTie	exon	36244697	36244926	1000	+	.	gene_id "MSTRG.111042"; transcript_id "MSTRG.111042.173"; exon_number "22";
chr20	StringTie	exon	36255578	36257005	1000	+	.	gene_id "MSTRG.111042"; transcript_id "MSTRG.111042.173"; exon_number "23";
chr20	StringTie	transcript	36092678	36234951	1000	+	.	gene_id "MSTRG.111042"; transcript_id "MSTRG.111042.174";
chr20	StringTie	exon	36092678	36092813	1000	+	.	gene_id "MSTRG.111042"; transcript_id "MSTRG.111042.174"; exon_number "1";
chr20	StringTie	exon	36108386	36109419	1000	+	.	gene_id "MSTRG.111042"; transcript_id "MSTRG.111042.174"; exon_number "2";
chr20	StringTie	exon	36109733	36109886	1000	+	.	gene_id "MSTRG.111042"; transcript_id "MSTRG.111042.174"; exon_number "3";
chr20	StringTie	exon	36112426	36112480	1000	+	.	gene_id "MSTRG.111042"; transcript_id "MSTRG.111042.174"; exon_number "4";
chr20	StringTie	exon	36121660	36121816	1000	+	.	gene_id "MSTRG.111042"; transcript_id "MSTRG.111042.174"; exon_number "5";
chr20	StringTie	exon	36122679	36122747	1000	+	.	gene_id "MSTRG.111042"; transcript_id "MSTRG.111042.174"; exon_number "6";
chr20	StringTie	exon	36125423	36125527	1000	+	.	gene_id "MSTRG.111042"; transcript_id "MSTRG.111042.174"; exon_number "7";
chr20	StringTie	exon	36173764	36173954	1000	+	.	gene_id "MSTRG.111042"; transcript_id "MSTRG.111042.174"; exon_number "8";
chr20	StringTie	exon	36175551	36175715	1000	+	.	gene_id "MSTRG.111042"; transcript_id "MSTRG.111042.174"; exon_number "9";
chr20	StringTie	exon	36177952	36178056	1000	+	.	gene_id "MSTRG.111042"; transcript_id "MSTRG.111042.174"; exon_number "10";
chr20	StringTie	exon	36178630	36178672	1000	+	.	gene_id "MSTRG.111042"; transcript_id "MSTRG.111042.174"; exon_number "11";
chr20	StringTie	exon	36182272	36182347	1000	+	.	gene_id "MSTRG.111042"; transcript_id "MSTRG.111042.174"; exon_number "12";
chr20	StringTie	exon	36185117	36185335	1000	+	.	gene_id "MSTRG.111042"; transcript_id "MSTRG.111042.174"; exon_number "13";
chr20	StringTie	exon	36187676	36187763	1000	+	.	gene_id "MSTRG.111042"; transcript_id "MSTRG.111042.174"; exon_number "14";
chr20	StringTie	exon	36188347	36188499	1000	+	.	gene_id "MSTRG.111042"; transcript_id "MSTRG.111042.174"; exon_number "15";
chr20	StringTie	exon	36190277	36190374	1000	+	.	gene_id "MSTRG.111042"; transcript_id "MSTRG.111042.174"; exon_number "16";
chr20	StringTie	exon	36190622	36190797	1000	+	.	gene_id "MSTRG.111042"; transcript_id "MSTRG.111042.174"; exon_number "17";
chr20	StringTie	exon	36194215	36194360	1000	+	.	gene_id "MSTRG.111042"; transcript_id "MSTRG.111042.174"; exon_number "18";
chr20	StringTie	exon	36197859	36198041	1000	+	.	gene_id "MSTRG.111042"; transcript_id "MSTRG.111042.174"; exon_number "19";
chr20	StringTie	exon	36209488	36209898	1000	+	.	gene_id "MSTRG.111042"; transcript_id "MSTRG.111042.174"; exon_number "20";
chr20	StringTie	exon	36212272	36212376	1000	+	.	gene_id "MSTRG.111042"; transcript_id "MSTRG.111042.174"; exon_number "21";
chr20	StringTie	exon	36214360	36214440	1000	+	.	gene_id "MSTRG.111042"; transcript_id "MSTRG.111042.174"; exon_number "22";
chr20	StringTie	exon	36218876	36218962	1000	+	.	gene_id "MSTRG.111042"; transcript_id "MSTRG.111042.174"; exon_number "23";
chr20	StringTie	exon	36219761	36219844	1000	+	.	gene_id "MSTRG.111042"; transcript_id "MSTRG.111042.174"; exon_number "24";
chr20	StringTie	exon	36221864	36221944	1000	+	.	gene_id "MSTRG.111042"; transcript_id "MSTRG.111042.174"; exon_number "25";
chr20	StringTie	exon	36222278	36222394	1000	+	.	gene_id "MSTRG.111042"; transcript_id "MSTRG.111042.174"; exon_number "26";
chr20	StringTie	exon	36229332	36234951	1000	+	.	gene_id "MSTRG.111042"; transcript_id "MSTRG.111042.174"; exon_number "27";
chr20	StringTie	transcript	36092679	36232811	1000	+	.	gene_id "MSTRG.111042"; transcript_id "MSTRG.111042.175";
chr20	StringTie	exon	36092679	36092813	1000	+	.	gene_id "MSTRG.111042"; transcript_id "MSTRG.111042.175"; exon_number "1";
chr20	StringTie	exon	36173764	36173954	1000	+	.	gene_id "MSTRG.111042"; transcript_id "MSTRG.111042.175"; exon_number "2";
chr20	StringTie	exon	36175551	36175715	1000	+	.	gene_id "MSTRG.111042"; transcript_id "MSTRG.111042.175"; exon_number "3";
chr20	StringTie	exon	36177952	36178056	1000	+	.	gene_id "MSTRG.111042"; transcript_id "MSTRG.111042.175"; exon_number "4";
chr20	StringTie	exon	36178630	36178672	1000	+	.	gene_id "MSTRG.111042"; transcript_id "MSTRG.111042.175"; exon_number "5";
chr20	StringTie	exon	36182272	36182347	1000	+	.	gene_id "MSTRG.111042"; transcript_id "MSTRG.111042.175"; exon_number "6";
chr20	StringTie	exon	36185117	36185335	1000	+	.	gene_id "MSTRG.111042"; transcript_id "MSTRG.111042.175"; exon_number "7";
chr20	StringTie	exon	36187676	36187763	1000	+	.	gene_id "MSTRG.111042"; transcript_id "MSTRG.111042.175"; exon_number "8";
chr20	StringTie	exon	36188347	36188499	1000	+	.	gene_id "MSTRG.111042"; transcript_id "MSTRG.111042.175"; exon_number "9";
chr20	StringTie	exon	36190277	36190374	1000	+	.	gene_id "MSTRG.111042"; transcript_id "MSTRG.111042.175"; exon_number "10";
chr20	StringTie	exon	36190622	36190797	1000	+	.	gene_id "MSTRG.111042"; transcript_id "MSTRG.111042.175"; exon_number "11";
chr20	StringTie	exon	36194215	36194360	1000	+	.	gene_id "MSTRG.111042"; transcript_id "MSTRG.111042.175"; exon_number "12";
chr20	StringTie	exon	36197859	36198041	1000	+	.	gene_id "MSTRG.111042"; transcript_id "MSTRG.111042.175"; exon_number "13";
chr20	StringTie	exon	36212272	36212376	1000	+	.	gene_id "MSTRG.111042"; transcript_id "MSTRG.111042.175"; exon_number "14";
chr20	StringTie	exon	36214360	36214440	1000	+	.	gene_id "MSTRG.111042"; transcript_id "MSTRG.111042.175"; exon_number "15";
chr20	StringTie	exon	36218876	36218962	1000	+	.	gene_id "MSTRG.111042"; transcript_id "MSTRG.111042.175"; exon_number "16";
chr20	StringTie	exon	36219761	36219844	1000	+	.	gene_id "MSTRG.111042"; transcript_id "MSTRG.111042.175"; exon_number "17";
chr20	StringTie	exon	36221864	36221944	1000	+	.	gene_id "MSTRG.111042"; transcript_id "MSTRG.111042.175"; exon_number "18";
chr20	StringTie	exon	36222278	36222394	1000	+	.	gene_id "MSTRG.111042"; transcript_id "MSTRG.111042.175"; exon_number "19";
chr20	StringTie	exon	36229332	36232811	1000	+	.	gene_id "MSTRG.111042"; transcript_id "MSTRG.111042.175"; exon_number "20";
chr20	StringTie	transcript	36092679	36234951	1000	+	.	gene_id "MSTRG.111042"; transcript_id "MSTRG.111042.176";
chr20	StringTie	exon	36092679	36092813	1000	+	.	gene_id "MSTRG.111042"; transcript_id "MSTRG.111042.176"; exon_number "1";
chr20	StringTie	exon	36112426	36112480	1000	+	.	gene_id "MSTRG.111042"; transcript_id "MSTRG.111042.176"; exon_number "2";
chr20	StringTie	exon	36121660	36121816	1000	+	.	gene_id "MSTRG.111042"; transcript_id "MSTRG.111042.176"; exon_number "3";
chr20	StringTie	exon	36122679	36122747	1000	+	.	gene_id "MSTRG.111042"; transcript_id "MSTRG.111042.176"; exon_number "4";
chr20	StringTie	exon	36173764	36173954	1000	+	.	gene_id "MSTRG.111042"; transcript_id "MSTRG.111042.176"; exon_number "5";
chr20	StringTie	exon	36175551	36175715	1000	+	.	gene_id "MSTRG.111042"; transcript_id "MSTRG.111042.176"; exon_number "6";
chr20	StringTie	exon	36177952	36178056	1000	+	.	gene_id "MSTRG.111042"; transcript_id "MSTRG.111042.176"; exon_number "7";
chr20	StringTie	exon	36178630	36178672	1000	+	.	gene_id "MSTRG.111042"; transcript_id "MSTRG.111042.176"; exon_number "8";
chr20	StringTie	exon	36182272	36182347	1000	+	.	gene_id "MSTRG.111042"; transcript_id "MSTRG.111042.176"; exon_number "9";
chr20	StringTie	exon	36185117	36185335	1000	+	.	gene_id "MSTRG.111042"; transcript_id "MSTRG.111042.176"; exon_number "10";
chr20	StringTie	exon	36187676	36187763	1000	+	.	gene_id "MSTRG.111042"; transcript_id "MSTRG.111042.176"; exon_number "11";
chr20	StringTie	exon	36188347	36188499	1000	+	.	gene_id "MSTRG.111042"; transcript_id "MSTRG.111042.176"; exon_number "12";
chr20	StringTie	exon	36190277	36190374	1000	+	.	gene_id "MSTRG.111042"; transcript_id "MSTRG.111042.176"; exon_number "13";
chr20	StringTie	exon	36190622	36190797	1000	+	.	gene_id "MSTRG.111042"; transcript_id "MSTRG.111042.176"; exon_number "14";
chr20	StringTie	exon	36194215	36194360	1000	+	.	gene_id "MSTRG.111042"; transcript_id "MSTRG.111042.176"; exon_number "15";
chr20	StringTie	exon	36197859	36198041	1000	+	.	gene_id "MSTRG.111042"; transcript_id "MSTRG.111042.176"; exon_number "16";
chr20	StringTie	exon	36209488	36209898	1000	+	.	gene_id "MSTRG.111042"; transcript_id "MSTRG.111042.176"; exon_number "17";
chr20	StringTie	exon	36212272	36212376	1000	+	.	gene_id "MSTRG.111042"; transcript_id "MSTRG.111042.176"; exon_number "18";
chr20	StringTie	exon	36218876	36218962	1000	+	.	gene_id "MSTRG.111042"; transcript_id "MSTRG.111042.176"; exon_number "19";
chr20	StringTie	exon	36219761	36219844	1000	+	.	gene_id "MSTRG.111042"; transcript_id "MSTRG.111042.176"; exon_number "20";
chr20	StringTie	exon	36221864	36221944	1000	+	.	gene_id "MSTRG.111042"; transcript_id "MSTRG.111042.176"; exon_number "21";
chr20	StringTie	exon	36222278	36222394	1000	+	.	gene_id "MSTRG.111042"; transcript_id "MSTRG.111042.176"; exon_number "22";
chr20	StringTie	exon	36229332	36234951	1000	+	.	gene_id "MSTRG.111042"; transcript_id "MSTRG.111042.176"; exon_number "23";
chr20	StringTie	transcript	36092679	36257014	1000	+	.	gene_id "MSTRG.111042"; transcript_id "MSTRG.111042.177";
chr20	StringTie	exon	36092679	36092813	1000	+	.	gene_id "MSTRG.111042"; transcript_id "MSTRG.111042.177"; exon_number "1";
chr20	StringTie	exon	36112426	36112480	1000	+	.	gene_id "MSTRG.111042"; transcript_id "MSTRG.111042.177"; exon_number "2";
chr20	StringTie	exon	36175551	36175715	1000	+	.	gene_id "MSTRG.111042"; transcript_id "MSTRG.111042.177"; exon_number "3";
chr20	StringTie	exon	36177952	36178056	1000	+	.	gene_id "MSTRG.111042"; transcript_id "MSTRG.111042.177"; exon_number "4";
chr20	StringTie	exon	36178630	36178672	1000	+	.	gene_id "MSTRG.111042"; transcript_id "MSTRG.111042.177"; exon_number "5";
chr20	StringTie	exon	36182272	36182347	1000	+	.	gene_id "MSTRG.111042"; transcript_id "MSTRG.111042.177"; exon_number "6";
chr20	StringTie	exon	36185117	36185335	1000	+	.	gene_id "MSTRG.111042"; transcript_id "MSTRG.111042.177"; exon_number "7";
chr20	StringTie	exon	36187676	36187763	1000	+	.	gene_id "MSTRG.111042"; transcript_id "MSTRG.111042.177"; exon_number "8";
chr20	StringTie	exon	36188347	36188499	1000	+	.	gene_id "MSTRG.111042"; transcript_id "MSTRG.111042.177"; exon_number "9";
chr20	StringTie	exon	36190277	36190374	1000	+	.	gene_id "MSTRG.111042"; transcript_id "MSTRG.111042.177"; exon_number "10";
chr20	StringTie	exon	36190622	36190797	1000	+	.	gene_id "MSTRG.111042"; transcript_id "MSTRG.111042.177"; exon_number "11";
chr20	StringTie	exon	36194212	36194360	1000	+	.	gene_id "MSTRG.111042"; transcript_id "MSTRG.111042.177"; exon_number "12";
chr20	StringTie	exon	36197859	36198041	1000	+	.	gene_id "MSTRG.111042"; transcript_id "MSTRG.111042.177"; exon_number "13";
chr20	StringTie	exon	36209488	36209898	1000	+	.	gene_id "MSTRG.111042"; transcript_id "MSTRG.111042.177"; exon_number "14";
chr20	StringTie	exon	36212272	36212376	1000	+	.	gene_id "MSTRG.111042"; transcript_id "MSTRG.111042.177"; exon_number "15";
chr20	StringTie	exon	36218876	36218962	1000	+	.	gene_id "MSTRG.111042"; transcript_id "MSTRG.111042.177"; exon_number "16";
chr20	StringTie	exon	36219761	36219844	1000	+	.	gene_id "MSTRG.111042"; transcript_id "MSTRG.111042.177"; exon_number "17";
chr20	StringTie	exon	36221864	36221944	1000	+	.	gene_id "MSTRG.111042"; transcript_id "MSTRG.111042.177"; exon_number "18";
chr20	StringTie	exon	36222278	36222394	1000	+	.	gene_id "MSTRG.111042"; transcript_id "MSTRG.111042.177"; exon_number "19";
chr20	StringTie	exon	36229332	36230325	1000	+	.	gene_id "MSTRG.111042"; transcript_id "MSTRG.111042.177"; exon_number "20";
chr20	StringTie	exon	36234524	36234559	1000	+	.	gene_id "MSTRG.111042"; transcript_id "MSTRG.111042.177"; exon_number "21";
chr20	StringTie	exon	36236321	36237037	1000	+	.	gene_id "MSTRG.111042"; transcript_id "MSTRG.111042.177"; exon_number "22";
chr20	StringTie	exon	36239821	36240625	1000	+	.	gene_id "MSTRG.111042"; transcript_id "MSTRG.111042.177"; exon_number "23";
chr20	StringTie	exon	36244697	36244926	1000	+	.	gene_id "MSTRG.111042"; transcript_id "MSTRG.111042.177"; exon_number "24";
chr20	StringTie	exon	36255578	36257014	1000	+	.	gene_id "MSTRG.111042"; transcript_id "MSTRG.111042.177"; exon_number "25";
chr20	StringTie	transcript	36092680	36257497	1000	+	.	gene_id "MSTRG.111042"; transcript_id "MSTRG.111042.178";
chr20	StringTie	exon	36092680	36092813	1000	+	.	gene_id "MSTRG.111042"; transcript_id "MSTRG.111042.178"; exon_number "1";
chr20	StringTie	exon	36173764	36173954	1000	+	.	gene_id "MSTRG.111042"; transcript_id "MSTRG.111042.178"; exon_number "2";
chr20	StringTie	exon	36175551	36175715	1000	+	.	gene_id "MSTRG.111042"; transcript_id "MSTRG.111042.178"; exon_number "3";
chr20	StringTie	exon	36177952	36178056	1000	+	.	gene_id "MSTRG.111042"; transcript_id "MSTRG.111042.178"; exon_number "4";
chr20	StringTie	exon	36178630	36178672	1000	+	.	gene_id "MSTRG.111042"; transcript_id "MSTRG.111042.178"; exon_number "5";
chr20	StringTie	exon	36182272	36182347	1000	+	.	gene_id "MSTRG.111042"; transcript_id "MSTRG.111042.178"; exon_number "6";
chr20	StringTie	exon	36185117	36185335	1000	+	.	gene_id "MSTRG.111042"; transcript_id "MSTRG.111042.178"; exon_number "7";
chr20	StringTie	exon	36187676	36187763	1000	+	.	gene_id "MSTRG.111042"; transcript_id "MSTRG.111042.178"; exon_number "8";
chr20	StringTie	exon	36188347	36188499	1000	+	.	gene_id "MSTRG.111042"; transcript_id "MSTRG.111042.178"; exon_number "9";
chr20	StringTie	exon	36190277	36190374	1000	+	.	gene_id "MSTRG.111042"; transcript_id "MSTRG.111042.178"; exon_number "10";
chr20	StringTie	exon	36190622	36190797	1000	+	.	gene_id "MSTRG.111042"; transcript_id "MSTRG.111042.178"; exon_number "11";
chr20	StringTie	exon	36194215	36194360	1000	+	.	gene_id "MSTRG.111042"; transcript_id "MSTRG.111042.178"; exon_number "12";
chr20	StringTie	exon	36197859	36198041	1000	+	.	gene_id "MSTRG.111042"; transcript_id "MSTRG.111042.178"; exon_number "13";
chr20	StringTie	exon	36209488	36209898	1000	+	.	gene_id "MSTRG.111042"; transcript_id "MSTRG.111042.178"; exon_number "14";
chr20	StringTie	exon	36212272	36212376	1000	+	.	gene_id "MSTRG.111042"; transcript_id "MSTRG.111042.178"; exon_number "15";
chr20	StringTie	exon	36214357	36214440	1000	+	.	gene_id "MSTRG.111042"; transcript_id "MSTRG.111042.178"; exon_number "16";
chr20	StringTie	exon	36218879	36218962	1000	+	.	gene_id "MSTRG.111042"; transcript_id "MSTRG.111042.178"; exon_number "17";
chr20	StringTie	exon	36219761	36219844	1000	+	.	gene_id "MSTRG.111042"; transcript_id "MSTRG.111042.178"; exon_number "18";
chr20	StringTie	exon	36221864	36221944	1000	+	.	gene_id "MSTRG.111042"; transcript_id "MSTRG.111042.178"; exon_number "19";
chr20	StringTie	exon	36222278	36222394	1000	+	.	gene_id "MSTRG.111042"; transcript_id "MSTRG.111042.178"; exon_number "20";
chr20	StringTie	exon	36229332	36234559	1000	+	.	gene_id "MSTRG.111042"; transcript_id "MSTRG.111042.178"; exon_number "21";
chr20	StringTie	exon	36236381	36236782	1000	+	.	gene_id "MSTRG.111042"; transcript_id "MSTRG.111042.178"; exon_number "22";
chr20	StringTie	exon	36236882	36237037	1000	+	.	gene_id "MSTRG.111042"; transcript_id "MSTRG.111042.178"; exon_number "23";
chr20	StringTie	exon	36239821	36240625	1000	+	.	gene_id "MSTRG.111042"; transcript_id "MSTRG.111042.178"; exon_number "24";
chr20	StringTie	exon	36244697	36244926	1000	+	.	gene_id "MSTRG.111042"; transcript_id "MSTRG.111042.178"; exon_number "25";
chr20	StringTie	exon	36255578	36257497	1000	+	.	gene_id "MSTRG.111042"; transcript_id "MSTRG.111042.178"; exon_number "26";
chr20	StringTie	transcript	36092680	36234293	1000	+	.	gene_id "MSTRG.111042"; transcript_id "MSTRG.111042.179";
chr20	StringTie	exon	36092680	36092813	1000	+	.	gene_id "MSTRG.111042"; transcript_id "MSTRG.111042.179"; exon_number "1";
chr20	StringTie	exon	36173764	36173954	1000	+	.	gene_id "MSTRG.111042"; transcript_id "MSTRG.111042.179"; exon_number "2";
chr20	StringTie	exon	36175551	36175715	1000	+	.	gene_id "MSTRG.111042"; transcript_id "MSTRG.111042.179"; exon_number "3";
chr20	StringTie	exon	36177952	36178056	1000	+	.	gene_id "MSTRG.111042"; transcript_id "MSTRG.111042.179"; exon_number "4";
chr20	StringTie	exon	36178630	36178672	1000	+	.	gene_id "MSTRG.111042"; transcript_id "MSTRG.111042.179"; exon_number "5";
chr20	StringTie	exon	36182272	36182347	1000	+	.	gene_id "MSTRG.111042"; transcript_id "MSTRG.111042.179"; exon_number "6";
chr20	StringTie	exon	36185117	36185335	1000	+	.	gene_id "MSTRG.111042"; transcript_id "MSTRG.111042.179"; exon_number "7";
chr20	StringTie	exon	36187676	36187763	1000	+	.	gene_id "MSTRG.111042"; transcript_id "MSTRG.111042.179"; exon_number "8";
chr20	StringTie	exon	36188347	36188499	1000	+	.	gene_id "MSTRG.111042"; transcript_id "MSTRG.111042.179"; exon_number "9";
chr20	StringTie	exon	36190277	36190374	1000	+	.	gene_id "MSTRG.111042"; transcript_id "MSTRG.111042.179"; exon_number "10";
chr20	StringTie	exon	36190622	36190797	1000	+	.	gene_id "MSTRG.111042"; transcript_id "MSTRG.111042.179"; exon_number "11";
chr20	StringTie	exon	36194215	36194360	1000	+	.	gene_id "MSTRG.111042"; transcript_id "MSTRG.111042.179"; exon_number "12";
chr20	StringTie	exon	36195329	36195364	1000	+	.	gene_id "MSTRG.111042"; transcript_id "MSTRG.111042.179"; exon_number "13";
chr20	StringTie	exon	36197859	36198041	1000	+	.	gene_id "MSTRG.111042"; transcript_id "MSTRG.111042.179"; exon_number "14";
chr20	StringTie	exon	36212272	36212376	1000	+	.	gene_id "MSTRG.111042"; transcript_id "MSTRG.111042.179"; exon_number "15";
chr20	StringTie	exon	36214357	36214440	1000	+	.	gene_id "MSTRG.111042"; transcript_id "MSTRG.111042.179"; exon_number "16";
chr20	StringTie	exon	36218876	36218962	1000	+	.	gene_id "MSTRG.111042"; transcript_id "MSTRG.111042.179"; exon_number "17";
chr20	StringTie	exon	36219761	36219844	1000	+	.	gene_id "MSTRG.111042"; transcript_id "MSTRG.111042.179"; exon_number "18";
chr20	StringTie	exon	36221864	36221944	1000	+	.	gene_id "MSTRG.111042"; transcript_id "MSTRG.111042.179"; exon_number "19";
chr20	StringTie	exon	36222278	36222394	1000	+	.	gene_id "MSTRG.111042"; transcript_id "MSTRG.111042.179"; exon_number "20";
chr20	StringTie	exon	36229332	36234293	1000	+	.	gene_id "MSTRG.111042"; transcript_id "MSTRG.111042.179"; exon_number "21";
chr20	StringTie	transcript	36047037	36048907	1000	+	.	gene_id "MSTRG.111042"; transcript_id "MSTRG.111042.18";
chr20	StringTie	exon	36047037	36047144	1000	+	.	gene_id "MSTRG.111042"; transcript_id "MSTRG.111042.18"; exon_number "1";
chr20	StringTie	exon	36047189	36047418	1000	+	.	gene_id "MSTRG.111042"; transcript_id "MSTRG.111042.18"; exon_number "2";
chr20	StringTie	exon	36047654	36047759	1000	+	.	gene_id "MSTRG.111042"; transcript_id "MSTRG.111042.18"; exon_number "3";
chr20	StringTie	exon	36047836	36048119	1000	+	.	gene_id "MSTRG.111042"; transcript_id "MSTRG.111042.18"; exon_number "4";
chr20	StringTie	exon	36048722	36048907	1000	+	.	gene_id "MSTRG.111042"; transcript_id "MSTRG.111042.18"; exon_number "5";
chr20	StringTie	transcript	36092680	36234437	1000	+	.	gene_id "MSTRG.111042"; transcript_id "MSTRG.111042.180";
chr20	StringTie	exon	36092680	36092813	1000	+	.	gene_id "MSTRG.111042"; transcript_id "MSTRG.111042.180"; exon_number "1";
chr20	StringTie	exon	36173764	36173954	1000	+	.	gene_id "MSTRG.111042"; transcript_id "MSTRG.111042.180"; exon_number "2";
chr20	StringTie	exon	36175551	36175715	1000	+	.	gene_id "MSTRG.111042"; transcript_id "MSTRG.111042.180"; exon_number "3";
chr20	StringTie	exon	36177952	36178056	1000	+	.	gene_id "MSTRG.111042"; transcript_id "MSTRG.111042.180"; exon_number "4";
chr20	StringTie	exon	36178630	36178672	1000	+	.	gene_id "MSTRG.111042"; transcript_id "MSTRG.111042.180"; exon_number "5";
chr20	StringTie	exon	36182272	36182347	1000	+	.	gene_id "MSTRG.111042"; transcript_id "MSTRG.111042.180"; exon_number "6";
chr20	StringTie	exon	36185117	36185335	1000	+	.	gene_id "MSTRG.111042"; transcript_id "MSTRG.111042.180"; exon_number "7";
chr20	StringTie	exon	36187676	36187763	1000	+	.	gene_id "MSTRG.111042"; transcript_id "MSTRG.111042.180"; exon_number "8";
chr20	StringTie	exon	36188347	36188499	1000	+	.	gene_id "MSTRG.111042"; transcript_id "MSTRG.111042.180"; exon_number "9";
chr20	StringTie	exon	36190277	36190374	1000	+	.	gene_id "MSTRG.111042"; transcript_id "MSTRG.111042.180"; exon_number "10";
chr20	StringTie	exon	36190622	36190797	1000	+	.	gene_id "MSTRG.111042"; transcript_id "MSTRG.111042.180"; exon_number "11";
chr20	StringTie	exon	36194212	36194360	1000	+	.	gene_id "MSTRG.111042"; transcript_id "MSTRG.111042.180"; exon_number "12";
chr20	StringTie	exon	36197859	36198041	1000	+	.	gene_id "MSTRG.111042"; transcript_id "MSTRG.111042.180"; exon_number "13";
chr20	StringTie	exon	36212272	36212376	1000	+	.	gene_id "MSTRG.111042"; transcript_id "MSTRG.111042.180"; exon_number "14";
chr20	StringTie	exon	36218876	36218962	1000	+	.	gene_id "MSTRG.111042"; transcript_id "MSTRG.111042.180"; exon_number "15";
chr20	StringTie	exon	36219761	36219844	1000	+	.	gene_id "MSTRG.111042"; transcript_id "MSTRG.111042.180"; exon_number "16";
chr20	StringTie	exon	36221864	36221944	1000	+	.	gene_id "MSTRG.111042"; transcript_id "MSTRG.111042.180"; exon_number "17";
chr20	StringTie	exon	36222278	36222394	1000	+	.	gene_id "MSTRG.111042"; transcript_id "MSTRG.111042.180"; exon_number "18";
chr20	StringTie	exon	36229332	36234437	1000	+	.	gene_id "MSTRG.111042"; transcript_id "MSTRG.111042.180"; exon_number "19";
chr20	StringTie	transcript	36092680	36257020	1000	+	.	gene_id "MSTRG.111042"; transcript_id "MSTRG.111042.181";
chr20	StringTie	exon	36092680	36092813	1000	+	.	gene_id "MSTRG.111042"; transcript_id "MSTRG.111042.181"; exon_number "1";
chr20	StringTie	exon	36173764	36173954	1000	+	.	gene_id "MSTRG.111042"; transcript_id "MSTRG.111042.181"; exon_number "2";
chr20	StringTie	exon	36175551	36175715	1000	+	.	gene_id "MSTRG.111042"; transcript_id "MSTRG.111042.181"; exon_number "3";
chr20	StringTie	exon	36177952	36178056	1000	+	.	gene_id "MSTRG.111042"; transcript_id "MSTRG.111042.181"; exon_number "4";
chr20	StringTie	exon	36178630	36178672	1000	+	.	gene_id "MSTRG.111042"; transcript_id "MSTRG.111042.181"; exon_number "5";
chr20	StringTie	exon	36182272	36182347	1000	+	.	gene_id "MSTRG.111042"; transcript_id "MSTRG.111042.181"; exon_number "6";
chr20	StringTie	exon	36185117	36185335	1000	+	.	gene_id "MSTRG.111042"; transcript_id "MSTRG.111042.181"; exon_number "7";
chr20	StringTie	exon	36187676	36187763	1000	+	.	gene_id "MSTRG.111042"; transcript_id "MSTRG.111042.181"; exon_number "8";
chr20	StringTie	exon	36188347	36188499	1000	+	.	gene_id "MSTRG.111042"; transcript_id "MSTRG.111042.181"; exon_number "9";
chr20	StringTie	exon	36190277	36190374	1000	+	.	gene_id "MSTRG.111042"; transcript_id "MSTRG.111042.181"; exon_number "10";
chr20	StringTie	exon	36190622	36190797	1000	+	.	gene_id "MSTRG.111042"; transcript_id "MSTRG.111042.181"; exon_number "11";
chr20	StringTie	exon	36194215	36194360	1000	+	.	gene_id "MSTRG.111042"; transcript_id "MSTRG.111042.181"; exon_number "12";
chr20	StringTie	exon	36197859	36198041	1000	+	.	gene_id "MSTRG.111042"; transcript_id "MSTRG.111042.181"; exon_number "13";
chr20	StringTie	exon	36209488	36209898	1000	+	.	gene_id "MSTRG.111042"; transcript_id "MSTRG.111042.181"; exon_number "14";
chr20	StringTie	exon	36212272	36212376	1000	+	.	gene_id "MSTRG.111042"; transcript_id "MSTRG.111042.181"; exon_number "15";
chr20	StringTie	exon	36214357	36214440	1000	+	.	gene_id "MSTRG.111042"; transcript_id "MSTRG.111042.181"; exon_number "16";
chr20	StringTie	exon	36218876	36218962	1000	+	.	gene_id "MSTRG.111042"; transcript_id "MSTRG.111042.181"; exon_number "17";
chr20	StringTie	exon	36219761	36219844	1000	+	.	gene_id "MSTRG.111042"; transcript_id "MSTRG.111042.181"; exon_number "18";
chr20	StringTie	exon	36221864	36221944	1000	+	.	gene_id "MSTRG.111042"; transcript_id "MSTRG.111042.181"; exon_number "19";
chr20	StringTie	exon	36222278	36222394	1000	+	.	gene_id "MSTRG.111042"; transcript_id "MSTRG.111042.181"; exon_number "20";
chr20	StringTie	exon	36229332	36236503	1000	+	.	gene_id "MSTRG.111042"; transcript_id "MSTRG.111042.181"; exon_number "21";
chr20	StringTie	exon	36239821	36240625	1000	+	.	gene_id "MSTRG.111042"; transcript_id "MSTRG.111042.181"; exon_number "22";
chr20	StringTie	exon	36244697	36244926	1000	+	.	gene_id "MSTRG.111042"; transcript_id "MSTRG.111042.181"; exon_number "23";
chr20	StringTie	exon	36255578	36257020	1000	+	.	gene_id "MSTRG.111042"; transcript_id "MSTRG.111042.181"; exon_number "24";
chr20	StringTie	transcript	36092680	36256982	1000	+	.	gene_id "MSTRG.111042"; transcript_id "MSTRG.111042.182";
chr20	StringTie	exon	36092680	36092813	1000	+	.	gene_id "MSTRG.111042"; transcript_id "MSTRG.111042.182"; exon_number "1";
chr20	StringTie	exon	36173764	36173954	1000	+	.	gene_id "MSTRG.111042"; transcript_id "MSTRG.111042.182"; exon_number "2";
chr20	StringTie	exon	36175551	36175715	1000	+	.	gene_id "MSTRG.111042"; transcript_id "MSTRG.111042.182"; exon_number "3";
chr20	StringTie	exon	36177952	36178056	1000	+	.	gene_id "MSTRG.111042"; transcript_id "MSTRG.111042.182"; exon_number "4";
chr20	StringTie	exon	36178630	36178672	1000	+	.	gene_id "MSTRG.111042"; transcript_id "MSTRG.111042.182"; exon_number "5";
chr20	StringTie	exon	36182272	36182347	1000	+	.	gene_id "MSTRG.111042"; transcript_id "MSTRG.111042.182"; exon_number "6";
chr20	StringTie	exon	36185117	36185335	1000	+	.	gene_id "MSTRG.111042"; transcript_id "MSTRG.111042.182"; exon_number "7";
chr20	StringTie	exon	36187676	36187763	1000	+	.	gene_id "MSTRG.111042"; transcript_id "MSTRG.111042.182"; exon_number "8";
chr20	StringTie	exon	36188347	36188499	1000	+	.	gene_id "MSTRG.111042"; transcript_id "MSTRG.111042.182"; exon_number "9";
chr20	StringTie	exon	36190277	36190374	1000	+	.	gene_id "MSTRG.111042"; transcript_id "MSTRG.111042.182"; exon_number "10";
chr20	StringTie	exon	36190622	36190797	1000	+	.	gene_id "MSTRG.111042"; transcript_id "MSTRG.111042.182"; exon_number "11";
chr20	StringTie	exon	36194215	36194360	1000	+	.	gene_id "MSTRG.111042"; transcript_id "MSTRG.111042.182"; exon_number "12";
chr20	StringTie	exon	36197859	36198041	1000	+	.	gene_id "MSTRG.111042"; transcript_id "MSTRG.111042.182"; exon_number "13";
chr20	StringTie	exon	36212272	36212376	1000	+	.	gene_id "MSTRG.111042"; transcript_id "MSTRG.111042.182"; exon_number "14";
chr20	StringTie	exon	36218876	36218962	1000	+	.	gene_id "MSTRG.111042"; transcript_id "MSTRG.111042.182"; exon_number "15";
chr20	StringTie	exon	36219761	36219844	1000	+	.	gene_id "MSTRG.111042"; transcript_id "MSTRG.111042.182"; exon_number "16";
chr20	StringTie	exon	36221864	36221944	1000	+	.	gene_id "MSTRG.111042"; transcript_id "MSTRG.111042.182"; exon_number "17";
chr20	StringTie	exon	36222278	36222394	1000	+	.	gene_id "MSTRG.111042"; transcript_id "MSTRG.111042.182"; exon_number "18";
chr20	StringTie	exon	36229332	36236503	1000	+	.	gene_id "MSTRG.111042"; transcript_id "MSTRG.111042.182"; exon_number "19";
chr20	StringTie	exon	36239821	36240625	1000	+	.	gene_id "MSTRG.111042"; transcript_id "MSTRG.111042.182"; exon_number "20";
chr20	StringTie	exon	36244697	36244926	1000	+	.	gene_id "MSTRG.111042"; transcript_id "MSTRG.111042.182"; exon_number "21";
chr20	StringTie	exon	36255578	36256982	1000	+	.	gene_id "MSTRG.111042"; transcript_id "MSTRG.111042.182"; exon_number "22";
chr20	StringTie	transcript	36092680	36256934	1000	+	.	gene_id "MSTRG.111042"; transcript_id "MSTRG.111042.183";
chr20	StringTie	exon	36092680	36092813	1000	+	.	gene_id "MSTRG.111042"; transcript_id "MSTRG.111042.183"; exon_number "1";
chr20	StringTie	exon	36173764	36173954	1000	+	.	gene_id "MSTRG.111042"; transcript_id "MSTRG.111042.183"; exon_number "2";
chr20	StringTie	exon	36175551	36175715	1000	+	.	gene_id "MSTRG.111042"; transcript_id "MSTRG.111042.183"; exon_number "3";
chr20	StringTie	exon	36177952	36178056	1000	+	.	gene_id "MSTRG.111042"; transcript_id "MSTRG.111042.183"; exon_number "4";
chr20	StringTie	exon	36178630	36178672	1000	+	.	gene_id "MSTRG.111042"; transcript_id "MSTRG.111042.183"; exon_number "5";
chr20	StringTie	exon	36182272	36182347	1000	+	.	gene_id "MSTRG.111042"; transcript_id "MSTRG.111042.183"; exon_number "6";
chr20	StringTie	exon	36185117	36185335	1000	+	.	gene_id "MSTRG.111042"; transcript_id "MSTRG.111042.183"; exon_number "7";
chr20	StringTie	exon	36187676	36187763	1000	+	.	gene_id "MSTRG.111042"; transcript_id "MSTRG.111042.183"; exon_number "8";
chr20	StringTie	exon	36188347	36188499	1000	+	.	gene_id "MSTRG.111042"; transcript_id "MSTRG.111042.183"; exon_number "9";
chr20	StringTie	exon	36190277	36190374	1000	+	.	gene_id "MSTRG.111042"; transcript_id "MSTRG.111042.183"; exon_number "10";
chr20	StringTie	exon	36190622	36190797	1000	+	.	gene_id "MSTRG.111042"; transcript_id "MSTRG.111042.183"; exon_number "11";
chr20	StringTie	exon	36194212	36194360	1000	+	.	gene_id "MSTRG.111042"; transcript_id "MSTRG.111042.183"; exon_number "12";
chr20	StringTie	exon	36197859	36198041	1000	+	.	gene_id "MSTRG.111042"; transcript_id "MSTRG.111042.183"; exon_number "13";
chr20	StringTie	exon	36209488	36209898	1000	+	.	gene_id "MSTRG.111042"; transcript_id "MSTRG.111042.183"; exon_number "14";
chr20	StringTie	exon	36212272	36212376	1000	+	.	gene_id "MSTRG.111042"; transcript_id "MSTRG.111042.183"; exon_number "15";
chr20	StringTie	exon	36214360	36214440	1000	+	.	gene_id "MSTRG.111042"; transcript_id "MSTRG.111042.183"; exon_number "16";
chr20	StringTie	exon	36218876	36218962	1000	+	.	gene_id "MSTRG.111042"; transcript_id "MSTRG.111042.183"; exon_number "17";
chr20	StringTie	exon	36219761	36219844	1000	+	.	gene_id "MSTRG.111042"; transcript_id "MSTRG.111042.183"; exon_number "18";
chr20	StringTie	exon	36221864	36221944	1000	+	.	gene_id "MSTRG.111042"; transcript_id "MSTRG.111042.183"; exon_number "19";
chr20	StringTie	exon	36222278	36222394	1000	+	.	gene_id "MSTRG.111042"; transcript_id "MSTRG.111042.183"; exon_number "20";
chr20	StringTie	exon	36229332	36236503	1000	+	.	gene_id "MSTRG.111042"; transcript_id "MSTRG.111042.183"; exon_number "21";
chr20	StringTie	exon	36239821	36240625	1000	+	.	gene_id "MSTRG.111042"; transcript_id "MSTRG.111042.183"; exon_number "22";
chr20	StringTie	exon	36244697	36244926	1000	+	.	gene_id "MSTRG.111042"; transcript_id "MSTRG.111042.183"; exon_number "23";
chr20	StringTie	exon	36255578	36256934	1000	+	.	gene_id "MSTRG.111042"; transcript_id "MSTRG.111042.183"; exon_number "24";
chr20	StringTie	transcript	36092680	36258625	1000	+	.	gene_id "MSTRG.111042"; transcript_id "MSTRG.111042.184";
chr20	StringTie	exon	36092680	36092813	1000	+	.	gene_id "MSTRG.111042"; transcript_id "MSTRG.111042.184"; exon_number "1";
chr20	StringTie	exon	36173764	36173954	1000	+	.	gene_id "MSTRG.111042"; transcript_id "MSTRG.111042.184"; exon_number "2";
chr20	StringTie	exon	36175551	36175715	1000	+	.	gene_id "MSTRG.111042"; transcript_id "MSTRG.111042.184"; exon_number "3";
chr20	StringTie	exon	36177952	36178056	1000	+	.	gene_id "MSTRG.111042"; transcript_id "MSTRG.111042.184"; exon_number "4";
chr20	StringTie	exon	36178630	36178672	1000	+	.	gene_id "MSTRG.111042"; transcript_id "MSTRG.111042.184"; exon_number "5";
chr20	StringTie	exon	36182272	36182347	1000	+	.	gene_id "MSTRG.111042"; transcript_id "MSTRG.111042.184"; exon_number "6";
chr20	StringTie	exon	36185117	36185335	1000	+	.	gene_id "MSTRG.111042"; transcript_id "MSTRG.111042.184"; exon_number "7";
chr20	StringTie	exon	36187676	36187763	1000	+	.	gene_id "MSTRG.111042"; transcript_id "MSTRG.111042.184"; exon_number "8";
chr20	StringTie	exon	36188347	36188499	1000	+	.	gene_id "MSTRG.111042"; transcript_id "MSTRG.111042.184"; exon_number "9";
chr20	StringTie	exon	36190277	36190374	1000	+	.	gene_id "MSTRG.111042"; transcript_id "MSTRG.111042.184"; exon_number "10";
chr20	StringTie	exon	36190622	36190797	1000	+	.	gene_id "MSTRG.111042"; transcript_id "MSTRG.111042.184"; exon_number "11";
chr20	StringTie	exon	36194212	36194360	1000	+	.	gene_id "MSTRG.111042"; transcript_id "MSTRG.111042.184"; exon_number "12";
chr20	StringTie	exon	36197859	36198041	1000	+	.	gene_id "MSTRG.111042"; transcript_id "MSTRG.111042.184"; exon_number "13";
chr20	StringTie	exon	36209488	36209898	1000	+	.	gene_id "MSTRG.111042"; transcript_id "MSTRG.111042.184"; exon_number "14";
chr20	StringTie	exon	36212272	36212376	1000	+	.	gene_id "MSTRG.111042"; transcript_id "MSTRG.111042.184"; exon_number "15";
chr20	StringTie	exon	36218876	36218962	1000	+	.	gene_id "MSTRG.111042"; transcript_id "MSTRG.111042.184"; exon_number "16";
chr20	StringTie	exon	36219761	36219844	1000	+	.	gene_id "MSTRG.111042"; transcript_id "MSTRG.111042.184"; exon_number "17";
chr20	StringTie	exon	36221864	36221944	1000	+	.	gene_id "MSTRG.111042"; transcript_id "MSTRG.111042.184"; exon_number "18";
chr20	StringTie	exon	36222278	36222394	1000	+	.	gene_id "MSTRG.111042"; transcript_id "MSTRG.111042.184"; exon_number "19";
chr20	StringTie	exon	36229332	36236782	1000	+	.	gene_id "MSTRG.111042"; transcript_id "MSTRG.111042.184"; exon_number "20";
chr20	StringTie	exon	36236882	36237037	1000	+	.	gene_id "MSTRG.111042"; transcript_id "MSTRG.111042.184"; exon_number "21";
chr20	StringTie	exon	36239821	36240625	1000	+	.	gene_id "MSTRG.111042"; transcript_id "MSTRG.111042.184"; exon_number "22";
chr20	StringTie	exon	36244697	36244926	1000	+	.	gene_id "MSTRG.111042"; transcript_id "MSTRG.111042.184"; exon_number "23";
chr20	StringTie	exon	36255578	36258625	1000	+	.	gene_id "MSTRG.111042"; transcript_id "MSTRG.111042.184"; exon_number "24";
chr20	StringTie	transcript	36092680	36234618	1000	+	.	gene_id "MSTRG.111042"; transcript_id "MSTRG.111042.185";
chr20	StringTie	exon	36092680	36092813	1000	+	.	gene_id "MSTRG.111042"; transcript_id "MSTRG.111042.185"; exon_number "1";
chr20	StringTie	exon	36173764	36173954	1000	+	.	gene_id "MSTRG.111042"; transcript_id "MSTRG.111042.185"; exon_number "2";
chr20	StringTie	exon	36175551	36175715	1000	+	.	gene_id "MSTRG.111042"; transcript_id "MSTRG.111042.185"; exon_number "3";
chr20	StringTie	exon	36177952	36178056	1000	+	.	gene_id "MSTRG.111042"; transcript_id "MSTRG.111042.185"; exon_number "4";
chr20	StringTie	exon	36178630	36178672	1000	+	.	gene_id "MSTRG.111042"; transcript_id "MSTRG.111042.185"; exon_number "5";
chr20	StringTie	exon	36182272	36182347	1000	+	.	gene_id "MSTRG.111042"; transcript_id "MSTRG.111042.185"; exon_number "6";
chr20	StringTie	exon	36185117	36185335	1000	+	.	gene_id "MSTRG.111042"; transcript_id "MSTRG.111042.185"; exon_number "7";
chr20	StringTie	exon	36187676	36187763	1000	+	.	gene_id "MSTRG.111042"; transcript_id "MSTRG.111042.185"; exon_number "8";
chr20	StringTie	exon	36188347	36188499	1000	+	.	gene_id "MSTRG.111042"; transcript_id "MSTRG.111042.185"; exon_number "9";
chr20	StringTie	exon	36190277	36190374	1000	+	.	gene_id "MSTRG.111042"; transcript_id "MSTRG.111042.185"; exon_number "10";
chr20	StringTie	exon	36190622	36190797	1000	+	.	gene_id "MSTRG.111042"; transcript_id "MSTRG.111042.185"; exon_number "11";
chr20	StringTie	exon	36194212	36194360	1000	+	.	gene_id "MSTRG.111042"; transcript_id "MSTRG.111042.185"; exon_number "12";
chr20	StringTie	exon	36197859	36198041	1000	+	.	gene_id "MSTRG.111042"; transcript_id "MSTRG.111042.185"; exon_number "13";
chr20	StringTie	exon	36212272	36212376	1000	+	.	gene_id "MSTRG.111042"; transcript_id "MSTRG.111042.185"; exon_number "14";
chr20	StringTie	exon	36214360	36214440	1000	+	.	gene_id "MSTRG.111042"; transcript_id "MSTRG.111042.185"; exon_number "15";
chr20	StringTie	exon	36218876	36218962	1000	+	.	gene_id "MSTRG.111042"; transcript_id "MSTRG.111042.185"; exon_number "16";
chr20	StringTie	exon	36219761	36219844	1000	+	.	gene_id "MSTRG.111042"; transcript_id "MSTRG.111042.185"; exon_number "17";
chr20	StringTie	exon	36221864	36221944	1000	+	.	gene_id "MSTRG.111042"; transcript_id "MSTRG.111042.185"; exon_number "18";
chr20	StringTie	exon	36222278	36222394	1000	+	.	gene_id "MSTRG.111042"; transcript_id "MSTRG.111042.185"; exon_number "19";
chr20	StringTie	exon	36229332	36234618	1000	+	.	gene_id "MSTRG.111042"; transcript_id "MSTRG.111042.185"; exon_number "20";
chr20	StringTie	transcript	36092680	36234271	1000	+	.	gene_id "MSTRG.111042"; transcript_id "MSTRG.111042.186";
chr20	StringTie	exon	36092680	36092813	1000	+	.	gene_id "MSTRG.111042"; transcript_id "MSTRG.111042.186"; exon_number "1";
chr20	StringTie	exon	36173764	36173954	1000	+	.	gene_id "MSTRG.111042"; transcript_id "MSTRG.111042.186"; exon_number "2";
chr20	StringTie	exon	36175551	36175715	1000	+	.	gene_id "MSTRG.111042"; transcript_id "MSTRG.111042.186"; exon_number "3";
chr20	StringTie	exon	36177952	36178056	1000	+	.	gene_id "MSTRG.111042"; transcript_id "MSTRG.111042.186"; exon_number "4";
chr20	StringTie	exon	36178630	36178672	1000	+	.	gene_id "MSTRG.111042"; transcript_id "MSTRG.111042.186"; exon_number "5";
chr20	StringTie	exon	36182272	36182347	1000	+	.	gene_id "MSTRG.111042"; transcript_id "MSTRG.111042.186"; exon_number "6";
chr20	StringTie	exon	36185117	36185335	1000	+	.	gene_id "MSTRG.111042"; transcript_id "MSTRG.111042.186"; exon_number "7";
chr20	StringTie	exon	36187676	36187763	1000	+	.	gene_id "MSTRG.111042"; transcript_id "MSTRG.111042.186"; exon_number "8";
chr20	StringTie	exon	36188347	36188499	1000	+	.	gene_id "MSTRG.111042"; transcript_id "MSTRG.111042.186"; exon_number "9";
chr20	StringTie	exon	36190277	36190374	1000	+	.	gene_id "MSTRG.111042"; transcript_id "MSTRG.111042.186"; exon_number "10";
chr20	StringTie	exon	36190622	36190797	1000	+	.	gene_id "MSTRG.111042"; transcript_id "MSTRG.111042.186"; exon_number "11";
chr20	StringTie	exon	36194215	36194360	1000	+	.	gene_id "MSTRG.111042"; transcript_id "MSTRG.111042.186"; exon_number "12";
chr20	StringTie	exon	36197859	36198041	1000	+	.	gene_id "MSTRG.111042"; transcript_id "MSTRG.111042.186"; exon_number "13";
chr20	StringTie	exon	36209488	36209898	1000	+	.	gene_id "MSTRG.111042"; transcript_id "MSTRG.111042.186"; exon_number "14";
chr20	StringTie	exon	36212272	36212376	1000	+	.	gene_id "MSTRG.111042"; transcript_id "MSTRG.111042.186"; exon_number "15";
chr20	StringTie	exon	36218876	36218962	1000	+	.	gene_id "MSTRG.111042"; transcript_id "MSTRG.111042.186"; exon_number "16";
chr20	StringTie	exon	36219761	36219844	1000	+	.	gene_id "MSTRG.111042"; transcript_id "MSTRG.111042.186"; exon_number "17";
chr20	StringTie	exon	36221864	36221944	1000	+	.	gene_id "MSTRG.111042"; transcript_id "MSTRG.111042.186"; exon_number "18";
chr20	StringTie	exon	36222278	36222394	1000	+	.	gene_id "MSTRG.111042"; transcript_id "MSTRG.111042.186"; exon_number "19";
chr20	StringTie	exon	36229332	36234271	1000	+	.	gene_id "MSTRG.111042"; transcript_id "MSTRG.111042.186"; exon_number "20";
chr20	StringTie	transcript	36092680	36256933	1000	+	.	gene_id "MSTRG.111042"; transcript_id "MSTRG.111042.187";
chr20	StringTie	exon	36092680	36092813	1000	+	.	gene_id "MSTRG.111042"; transcript_id "MSTRG.111042.187"; exon_number "1";
chr20	StringTie	exon	36173764	36173954	1000	+	.	gene_id "MSTRG.111042"; transcript_id "MSTRG.111042.187"; exon_number "2";
chr20	StringTie	exon	36175551	36175715	1000	+	.	gene_id "MSTRG.111042"; transcript_id "MSTRG.111042.187"; exon_number "3";
chr20	StringTie	exon	36177952	36178056	1000	+	.	gene_id "MSTRG.111042"; transcript_id "MSTRG.111042.187"; exon_number "4";
chr20	StringTie	exon	36178630	36178672	1000	+	.	gene_id "MSTRG.111042"; transcript_id "MSTRG.111042.187"; exon_number "5";
chr20	StringTie	exon	36182272	36182347	1000	+	.	gene_id "MSTRG.111042"; transcript_id "MSTRG.111042.187"; exon_number "6";
chr20	StringTie	exon	36185117	36185335	1000	+	.	gene_id "MSTRG.111042"; transcript_id "MSTRG.111042.187"; exon_number "7";
chr20	StringTie	exon	36187676	36187763	1000	+	.	gene_id "MSTRG.111042"; transcript_id "MSTRG.111042.187"; exon_number "8";
chr20	StringTie	exon	36188347	36188499	1000	+	.	gene_id "MSTRG.111042"; transcript_id "MSTRG.111042.187"; exon_number "9";
chr20	StringTie	exon	36190277	36190374	1000	+	.	gene_id "MSTRG.111042"; transcript_id "MSTRG.111042.187"; exon_number "10";
chr20	StringTie	exon	36190622	36190797	1000	+	.	gene_id "MSTRG.111042"; transcript_id "MSTRG.111042.187"; exon_number "11";
chr20	StringTie	exon	36194215	36194360	1000	+	.	gene_id "MSTRG.111042"; transcript_id "MSTRG.111042.187"; exon_number "12";
chr20	StringTie	exon	36197859	36198041	1000	+	.	gene_id "MSTRG.111042"; transcript_id "MSTRG.111042.187"; exon_number "13";
chr20	StringTie	exon	36212272	36212376	1000	+	.	gene_id "MSTRG.111042"; transcript_id "MSTRG.111042.187"; exon_number "14";
chr20	StringTie	exon	36218876	36218962	1000	+	.	gene_id "MSTRG.111042"; transcript_id "MSTRG.111042.187"; exon_number "15";
chr20	StringTie	exon	36219761	36219844	1000	+	.	gene_id "MSTRG.111042"; transcript_id "MSTRG.111042.187"; exon_number "16";
chr20	StringTie	exon	36221864	36221944	1000	+	.	gene_id "MSTRG.111042"; transcript_id "MSTRG.111042.187"; exon_number "17";
chr20	StringTie	exon	36222278	36222394	1000	+	.	gene_id "MSTRG.111042"; transcript_id "MSTRG.111042.187"; exon_number "18";
chr20	StringTie	exon	36229332	36234559	1000	+	.	gene_id "MSTRG.111042"; transcript_id "MSTRG.111042.187"; exon_number "19";
chr20	StringTie	exon	36236321	36237037	1000	+	.	gene_id "MSTRG.111042"; transcript_id "MSTRG.111042.187"; exon_number "20";
chr20	StringTie	exon	36239821	36240625	1000	+	.	gene_id "MSTRG.111042"; transcript_id "MSTRG.111042.187"; exon_number "21";
chr20	StringTie	exon	36244697	36244926	1000	+	.	gene_id "MSTRG.111042"; transcript_id "MSTRG.111042.187"; exon_number "22";
chr20	StringTie	exon	36255578	36256933	1000	+	.	gene_id "MSTRG.111042"; transcript_id "MSTRG.111042.187"; exon_number "23";
chr20	StringTie	transcript	36092680	36257511	1000	+	.	gene_id "MSTRG.111042"; transcript_id "MSTRG.111042.188";
chr20	StringTie	exon	36092680	36092813	1000	+	.	gene_id "MSTRG.111042"; transcript_id "MSTRG.111042.188"; exon_number "1";
chr20	StringTie	exon	36173764	36173954	1000	+	.	gene_id "MSTRG.111042"; transcript_id "MSTRG.111042.188"; exon_number "2";
chr20	StringTie	exon	36175551	36175715	1000	+	.	gene_id "MSTRG.111042"; transcript_id "MSTRG.111042.188"; exon_number "3";
chr20	StringTie	exon	36177952	36178056	1000	+	.	gene_id "MSTRG.111042"; transcript_id "MSTRG.111042.188"; exon_number "4";
chr20	StringTie	exon	36178630	36178672	1000	+	.	gene_id "MSTRG.111042"; transcript_id "MSTRG.111042.188"; exon_number "5";
chr20	StringTie	exon	36182272	36182347	1000	+	.	gene_id "MSTRG.111042"; transcript_id "MSTRG.111042.188"; exon_number "6";
chr20	StringTie	exon	36185117	36185335	1000	+	.	gene_id "MSTRG.111042"; transcript_id "MSTRG.111042.188"; exon_number "7";
chr20	StringTie	exon	36187676	36187763	1000	+	.	gene_id "MSTRG.111042"; transcript_id "MSTRG.111042.188"; exon_number "8";
chr20	StringTie	exon	36188347	36188499	1000	+	.	gene_id "MSTRG.111042"; transcript_id "MSTRG.111042.188"; exon_number "9";
chr20	StringTie	exon	36190277	36190374	1000	+	.	gene_id "MSTRG.111042"; transcript_id "MSTRG.111042.188"; exon_number "10";
chr20	StringTie	exon	36190622	36190797	1000	+	.	gene_id "MSTRG.111042"; transcript_id "MSTRG.111042.188"; exon_number "11";
chr20	StringTie	exon	36194212	36194360	1000	+	.	gene_id "MSTRG.111042"; transcript_id "MSTRG.111042.188"; exon_number "12";
chr20	StringTie	exon	36197859	36198041	1000	+	.	gene_id "MSTRG.111042"; transcript_id "MSTRG.111042.188"; exon_number "13";
chr20	StringTie	exon	36209488	36209898	1000	+	.	gene_id "MSTRG.111042"; transcript_id "MSTRG.111042.188"; exon_number "14";
chr20	StringTie	exon	36212272	36212376	1000	+	.	gene_id "MSTRG.111042"; transcript_id "MSTRG.111042.188"; exon_number "15";
chr20	StringTie	exon	36218876	36218962	1000	+	.	gene_id "MSTRG.111042"; transcript_id "MSTRG.111042.188"; exon_number "16";
chr20	StringTie	exon	36219761	36219844	1000	+	.	gene_id "MSTRG.111042"; transcript_id "MSTRG.111042.188"; exon_number "17";
chr20	StringTie	exon	36221864	36221944	1000	+	.	gene_id "MSTRG.111042"; transcript_id "MSTRG.111042.188"; exon_number "18";
chr20	StringTie	exon	36222278	36222394	1000	+	.	gene_id "MSTRG.111042"; transcript_id "MSTRG.111042.188"; exon_number "19";
chr20	StringTie	exon	36229332	36237037	1000	+	.	gene_id "MSTRG.111042"; transcript_id "MSTRG.111042.188"; exon_number "20";
chr20	StringTie	exon	36239821	36240625	1000	+	.	gene_id "MSTRG.111042"; transcript_id "MSTRG.111042.188"; exon_number "21";
chr20	StringTie	exon	36244697	36244926	1000	+	.	gene_id "MSTRG.111042"; transcript_id "MSTRG.111042.188"; exon_number "22";
chr20	StringTie	exon	36246201	36246278	1000	+	.	gene_id "MSTRG.111042"; transcript_id "MSTRG.111042.188"; exon_number "23";
chr20	StringTie	exon	36255578	36257511	1000	+	.	gene_id "MSTRG.111042"; transcript_id "MSTRG.111042.188"; exon_number "24";
chr20	StringTie	transcript	36047795	36050949	1000	+	.	gene_id "MSTRG.111042"; transcript_id "MSTRG.111042.19";
chr20	StringTie	exon	36047795	36048038	1000	+	.	gene_id "MSTRG.111042"; transcript_id "MSTRG.111042.19"; exon_number "1";
chr20	StringTie	exon	36048638	36048910	1000	+	.	gene_id "MSTRG.111042"; transcript_id "MSTRG.111042.19"; exon_number "2";
chr20	StringTie	exon	36048946	36049175	1000	+	.	gene_id "MSTRG.111042"; transcript_id "MSTRG.111042.19"; exon_number "3";
chr20	StringTie	exon	36049758	36049982	1000	+	.	gene_id "MSTRG.111042"; transcript_id "MSTRG.111042.19"; exon_number "4";
chr20	StringTie	exon	36050238	36050238	1000	+	.	gene_id "MSTRG.111042"; transcript_id "MSTRG.111042.19"; exon_number "5";
chr20	StringTie	exon	36050815	36050949	1000	+	.	gene_id "MSTRG.111042"; transcript_id "MSTRG.111042.19"; exon_number "6";
chr20	StringTie	transcript	36092683	36141821	1000	+	.	gene_id "MSTRG.111042"; transcript_id "MSTRG.111042.190";
chr20	StringTie	exon	36092683	36092813	1000	+	.	gene_id "MSTRG.111042"; transcript_id "MSTRG.111042.190"; exon_number "1";
chr20	StringTie	exon	36109733	36109886	1000	+	.	gene_id "MSTRG.111042"; transcript_id "MSTRG.111042.190"; exon_number "2";
chr20	StringTie	exon	36112426	36112480	1000	+	.	gene_id "MSTRG.111042"; transcript_id "MSTRG.111042.190"; exon_number "3";
chr20	StringTie	exon	36121660	36121816	1000	+	.	gene_id "MSTRG.111042"; transcript_id "MSTRG.111042.190"; exon_number "4";
chr20	StringTie	exon	36122679	36122747	1000	+	.	gene_id "MSTRG.111042"; transcript_id "MSTRG.111042.190"; exon_number "5";
chr20	StringTie	exon	36125423	36125527	1000	+	.	gene_id "MSTRG.111042"; transcript_id "MSTRG.111042.190"; exon_number "6";
chr20	StringTie	exon	36141790	36141821	1000	+	.	gene_id "MSTRG.111042"; transcript_id "MSTRG.111042.190"; exon_number "7";
chr20	StringTie	transcript	36092683	36234451	1000	+	.	gene_id "MSTRG.111042"; transcript_id "MSTRG.111042.191";
chr20	StringTie	exon	36092683	36092813	1000	+	.	gene_id "MSTRG.111042"; transcript_id "MSTRG.111042.191"; exon_number "1";
chr20	StringTie	exon	36112426	36112480	1000	+	.	gene_id "MSTRG.111042"; transcript_id "MSTRG.111042.191"; exon_number "2";
chr20	StringTie	exon	36173764	36173954	1000	+	.	gene_id "MSTRG.111042"; transcript_id "MSTRG.111042.191"; exon_number "3";
chr20	StringTie	exon	36175551	36175715	1000	+	.	gene_id "MSTRG.111042"; transcript_id "MSTRG.111042.191"; exon_number "4";
chr20	StringTie	exon	36177952	36178056	1000	+	.	gene_id "MSTRG.111042"; transcript_id "MSTRG.111042.191"; exon_number "5";
chr20	StringTie	exon	36178630	36178672	1000	+	.	gene_id "MSTRG.111042"; transcript_id "MSTRG.111042.191"; exon_number "6";
chr20	StringTie	exon	36182272	36182347	1000	+	.	gene_id "MSTRG.111042"; transcript_id "MSTRG.111042.191"; exon_number "7";
chr20	StringTie	exon	36185117	36185335	1000	+	.	gene_id "MSTRG.111042"; transcript_id "MSTRG.111042.191"; exon_number "8";
chr20	StringTie	exon	36187676	36187763	1000	+	.	gene_id "MSTRG.111042"; transcript_id "MSTRG.111042.191"; exon_number "9";
chr20	StringTie	exon	36188347	36188499	1000	+	.	gene_id "MSTRG.111042"; transcript_id "MSTRG.111042.191"; exon_number "10";
chr20	StringTie	exon	36190277	36190374	1000	+	.	gene_id "MSTRG.111042"; transcript_id "MSTRG.111042.191"; exon_number "11";
chr20	StringTie	exon	36190622	36190797	1000	+	.	gene_id "MSTRG.111042"; transcript_id "MSTRG.111042.191"; exon_number "12";
chr20	StringTie	exon	36194215	36194360	1000	+	.	gene_id "MSTRG.111042"; transcript_id "MSTRG.111042.191"; exon_number "13";
chr20	StringTie	exon	36195329	36195364	1000	+	.	gene_id "MSTRG.111042"; transcript_id "MSTRG.111042.191"; exon_number "14";
chr20	StringTie	exon	36197859	36198041	1000	+	.	gene_id "MSTRG.111042"; transcript_id "MSTRG.111042.191"; exon_number "15";
chr20	StringTie	exon	36205849	36207780	1000	+	.	gene_id "MSTRG.111042"; transcript_id "MSTRG.111042.191"; exon_number "16";
chr20	StringTie	exon	36209488	36209898	1000	+	.	gene_id "MSTRG.111042"; transcript_id "MSTRG.111042.191"; exon_number "17";
chr20	StringTie	exon	36212272	36212376	1000	+	.	gene_id "MSTRG.111042"; transcript_id "MSTRG.111042.191"; exon_number "18";
chr20	StringTie	exon	36214360	36214440	1000	+	.	gene_id "MSTRG.111042"; transcript_id "MSTRG.111042.191"; exon_number "19";
chr20	StringTie	exon	36218876	36218962	1000	+	.	gene_id "MSTRG.111042"; transcript_id "MSTRG.111042.191"; exon_number "20";
chr20	StringTie	exon	36219761	36219844	1000	+	.	gene_id "MSTRG.111042"; transcript_id "MSTRG.111042.191"; exon_number "21";
chr20	StringTie	exon	36221864	36221944	1000	+	.	gene_id "MSTRG.111042"; transcript_id "MSTRG.111042.191"; exon_number "22";
chr20	StringTie	exon	36222278	36222394	1000	+	.	gene_id "MSTRG.111042"; transcript_id "MSTRG.111042.191"; exon_number "23";
chr20	StringTie	exon	36229332	36234451	1000	+	.	gene_id "MSTRG.111042"; transcript_id "MSTRG.111042.191"; exon_number "24";
chr20	StringTie	transcript	36092694	36133467	1000	+	.	gene_id "MSTRG.111042"; transcript_id "MSTRG.111042.192";
chr20	StringTie	exon	36092694	36092813	1000	+	.	gene_id "MSTRG.111042"; transcript_id "MSTRG.111042.192"; exon_number "1";
chr20	StringTie	exon	36112426	36112480	1000	+	.	gene_id "MSTRG.111042"; transcript_id "MSTRG.111042.192"; exon_number "2";
chr20	StringTie	exon	36121660	36121816	1000	+	.	gene_id "MSTRG.111042"; transcript_id "MSTRG.111042.192"; exon_number "3";
chr20	StringTie	exon	36122679	36122747	1000	+	.	gene_id "MSTRG.111042"; transcript_id "MSTRG.111042.192"; exon_number "4";
chr20	StringTie	exon	36125423	36125527	1000	+	.	gene_id "MSTRG.111042"; transcript_id "MSTRG.111042.192"; exon_number "5";
chr20	StringTie	exon	36133443	36133467	1000	+	.	gene_id "MSTRG.111042"; transcript_id "MSTRG.111042.192"; exon_number "6";
chr20	StringTie	transcript	36092696	36232808	1000	+	.	gene_id "MSTRG.111042"; transcript_id "MSTRG.111042.193";
chr20	StringTie	exon	36092696	36092813	1000	+	.	gene_id "MSTRG.111042"; transcript_id "MSTRG.111042.193"; exon_number "1";
chr20	StringTie	exon	36112426	36112480	1000	+	.	gene_id "MSTRG.111042"; transcript_id "MSTRG.111042.193"; exon_number "2";
chr20	StringTie	exon	36121660	36121816	1000	+	.	gene_id "MSTRG.111042"; transcript_id "MSTRG.111042.193"; exon_number "3";
chr20	StringTie	exon	36122679	36122747	1000	+	.	gene_id "MSTRG.111042"; transcript_id "MSTRG.111042.193"; exon_number "4";
chr20	StringTie	exon	36173764	36173954	1000	+	.	gene_id "MSTRG.111042"; transcript_id "MSTRG.111042.193"; exon_number "5";
chr20	StringTie	exon	36175551	36175715	1000	+	.	gene_id "MSTRG.111042"; transcript_id "MSTRG.111042.193"; exon_number "6";
chr20	StringTie	exon	36177952	36178056	1000	+	.	gene_id "MSTRG.111042"; transcript_id "MSTRG.111042.193"; exon_number "7";
chr20	StringTie	exon	36178630	36178672	1000	+	.	gene_id "MSTRG.111042"; transcript_id "MSTRG.111042.193"; exon_number "8";
chr20	StringTie	exon	36182272	36182347	1000	+	.	gene_id "MSTRG.111042"; transcript_id "MSTRG.111042.193"; exon_number "9";
chr20	StringTie	exon	36185117	36185335	1000	+	.	gene_id "MSTRG.111042"; transcript_id "MSTRG.111042.193"; exon_number "10";
chr20	StringTie	exon	36187676	36187763	1000	+	.	gene_id "MSTRG.111042"; transcript_id "MSTRG.111042.193"; exon_number "11";
chr20	StringTie	exon	36188347	36188499	1000	+	.	gene_id "MSTRG.111042"; transcript_id "MSTRG.111042.193"; exon_number "12";
chr20	StringTie	exon	36190277	36190374	1000	+	.	gene_id "MSTRG.111042"; transcript_id "MSTRG.111042.193"; exon_number "13";
chr20	StringTie	exon	36190622	36190797	1000	+	.	gene_id "MSTRG.111042"; transcript_id "MSTRG.111042.193"; exon_number "14";
chr20	StringTie	exon	36194215	36194360	1000	+	.	gene_id "MSTRG.111042"; transcript_id "MSTRG.111042.193"; exon_number "15";
chr20	StringTie	exon	36197859	36198041	1000	+	.	gene_id "MSTRG.111042"; transcript_id "MSTRG.111042.193"; exon_number "16";
chr20	StringTie	exon	36212272	36212376	1000	+	.	gene_id "MSTRG.111042"; transcript_id "MSTRG.111042.193"; exon_number "17";
chr20	StringTie	exon	36214360	36214440	1000	+	.	gene_id "MSTRG.111042"; transcript_id "MSTRG.111042.193"; exon_number "18";
chr20	StringTie	exon	36218876	36218962	1000	+	.	gene_id "MSTRG.111042"; transcript_id "MSTRG.111042.193"; exon_number "19";
chr20	StringTie	exon	36219761	36219844	1000	+	.	gene_id "MSTRG.111042"; transcript_id "MSTRG.111042.193"; exon_number "20";
chr20	StringTie	exon	36221864	36221944	1000	+	.	gene_id "MSTRG.111042"; transcript_id "MSTRG.111042.193"; exon_number "21";
chr20	StringTie	exon	36222278	36222394	1000	+	.	gene_id "MSTRG.111042"; transcript_id "MSTRG.111042.193"; exon_number "22";
chr20	StringTie	exon	36229332	36230325	1000	+	.	gene_id "MSTRG.111042"; transcript_id "MSTRG.111042.193"; exon_number "23";
chr20	StringTie	exon	36232528	36232808	1000	+	.	gene_id "MSTRG.111042"; transcript_id "MSTRG.111042.193"; exon_number "24";
chr20	StringTie	transcript	36092698	36257503	1000	+	.	gene_id "MSTRG.111042"; transcript_id "MSTRG.111042.194";
chr20	StringTie	exon	36092698	36092813	1000	+	.	gene_id "MSTRG.111042"; transcript_id "MSTRG.111042.194"; exon_number "1";
chr20	StringTie	exon	36175551	36175715	1000	+	.	gene_id "MSTRG.111042"; transcript_id "MSTRG.111042.194"; exon_number "2";
chr20	StringTie	exon	36177952	36178056	1000	+	.	gene_id "MSTRG.111042"; transcript_id "MSTRG.111042.194"; exon_number "3";
chr20	StringTie	exon	36178630	36178672	1000	+	.	gene_id "MSTRG.111042"; transcript_id "MSTRG.111042.194"; exon_number "4";
chr20	StringTie	exon	36182272	36182347	1000	+	.	gene_id "MSTRG.111042"; transcript_id "MSTRG.111042.194"; exon_number "5";
chr20	StringTie	exon	36185117	36185335	1000	+	.	gene_id "MSTRG.111042"; transcript_id "MSTRG.111042.194"; exon_number "6";
chr20	StringTie	exon	36187676	36187763	1000	+	.	gene_id "MSTRG.111042"; transcript_id "MSTRG.111042.194"; exon_number "7";
chr20	StringTie	exon	36188347	36188499	1000	+	.	gene_id "MSTRG.111042"; transcript_id "MSTRG.111042.194"; exon_number "8";
chr20	StringTie	exon	36190277	36190374	1000	+	.	gene_id "MSTRG.111042"; transcript_id "MSTRG.111042.194"; exon_number "9";
chr20	StringTie	exon	36190622	36190797	1000	+	.	gene_id "MSTRG.111042"; transcript_id "MSTRG.111042.194"; exon_number "10";
chr20	StringTie	exon	36194212	36194360	1000	+	.	gene_id "MSTRG.111042"; transcript_id "MSTRG.111042.194"; exon_number "11";
chr20	StringTie	exon	36197859	36198041	1000	+	.	gene_id "MSTRG.111042"; transcript_id "MSTRG.111042.194"; exon_number "12";
chr20	StringTie	exon	36212272	36212376	1000	+	.	gene_id "MSTRG.111042"; transcript_id "MSTRG.111042.194"; exon_number "13";
chr20	StringTie	exon	36218876	36218962	1000	+	.	gene_id "MSTRG.111042"; transcript_id "MSTRG.111042.194"; exon_number "14";
chr20	StringTie	exon	36219761	36219844	1000	+	.	gene_id "MSTRG.111042"; transcript_id "MSTRG.111042.194"; exon_number "15";
chr20	StringTie	exon	36221864	36221944	1000	+	.	gene_id "MSTRG.111042"; transcript_id "MSTRG.111042.194"; exon_number "16";
chr20	StringTie	exon	36222278	36222394	1000	+	.	gene_id "MSTRG.111042"; transcript_id "MSTRG.111042.194"; exon_number "17";
chr20	StringTie	exon	36229332	36234559	1000	+	.	gene_id "MSTRG.111042"; transcript_id "MSTRG.111042.194"; exon_number "18";
chr20	StringTie	exon	36236321	36236782	1000	+	.	gene_id "MSTRG.111042"; transcript_id "MSTRG.111042.194"; exon_number "19";
chr20	StringTie	exon	36236882	36237037	1000	+	.	gene_id "MSTRG.111042"; transcript_id "MSTRG.111042.194"; exon_number "20";
chr20	StringTie	exon	36239821	36240625	1000	+	.	gene_id "MSTRG.111042"; transcript_id "MSTRG.111042.194"; exon_number "21";
chr20	StringTie	exon	36244697	36244926	1000	+	.	gene_id "MSTRG.111042"; transcript_id "MSTRG.111042.194"; exon_number "22";
chr20	StringTie	exon	36246201	36246278	1000	+	.	gene_id "MSTRG.111042"; transcript_id "MSTRG.111042.194"; exon_number "23";
chr20	StringTie	exon	36255578	36257503	1000	+	.	gene_id "MSTRG.111042"; transcript_id "MSTRG.111042.194"; exon_number "24";
chr20	StringTie	transcript	36092698	36257428	1000	+	.	gene_id "MSTRG.111042"; transcript_id "MSTRG.111042.195";
chr20	StringTie	exon	36092698	36092813	1000	+	.	gene_id "MSTRG.111042"; transcript_id "MSTRG.111042.195"; exon_number "1";
chr20	StringTie	exon	36175551	36175715	1000	+	.	gene_id "MSTRG.111042"; transcript_id "MSTRG.111042.195"; exon_number "2";
chr20	StringTie	exon	36177952	36178056	1000	+	.	gene_id "MSTRG.111042"; transcript_id "MSTRG.111042.195"; exon_number "3";
chr20	StringTie	exon	36178630	36178672	1000	+	.	gene_id "MSTRG.111042"; transcript_id "MSTRG.111042.195"; exon_number "4";
chr20	StringTie	exon	36182272	36182347	1000	+	.	gene_id "MSTRG.111042"; transcript_id "MSTRG.111042.195"; exon_number "5";
chr20	StringTie	exon	36185117	36185335	1000	+	.	gene_id "MSTRG.111042"; transcript_id "MSTRG.111042.195"; exon_number "6";
chr20	StringTie	exon	36187676	36187763	1000	+	.	gene_id "MSTRG.111042"; transcript_id "MSTRG.111042.195"; exon_number "7";
chr20	StringTie	exon	36188347	36188499	1000	+	.	gene_id "MSTRG.111042"; transcript_id "MSTRG.111042.195"; exon_number "8";
chr20	StringTie	exon	36190277	36190374	1000	+	.	gene_id "MSTRG.111042"; transcript_id "MSTRG.111042.195"; exon_number "9";
chr20	StringTie	exon	36190622	36190797	1000	+	.	gene_id "MSTRG.111042"; transcript_id "MSTRG.111042.195"; exon_number "10";
chr20	StringTie	exon	36194215	36194360	1000	+	.	gene_id "MSTRG.111042"; transcript_id "MSTRG.111042.195"; exon_number "11";
chr20	StringTie	exon	36197859	36198041	1000	+	.	gene_id "MSTRG.111042"; transcript_id "MSTRG.111042.195"; exon_number "12";
chr20	StringTie	exon	36212272	36212376	1000	+	.	gene_id "MSTRG.111042"; transcript_id "MSTRG.111042.195"; exon_number "13";
chr20	StringTie	exon	36218876	36218962	1000	+	.	gene_id "MSTRG.111042"; transcript_id "MSTRG.111042.195"; exon_number "14";
chr20	StringTie	exon	36219761	36219844	1000	+	.	gene_id "MSTRG.111042"; transcript_id "MSTRG.111042.195"; exon_number "15";
chr20	StringTie	exon	36221864	36221944	1000	+	.	gene_id "MSTRG.111042"; transcript_id "MSTRG.111042.195"; exon_number "16";
chr20	StringTie	exon	36222278	36222394	1000	+	.	gene_id "MSTRG.111042"; transcript_id "MSTRG.111042.195"; exon_number "17";
chr20	StringTie	exon	36229332	36236503	1000	+	.	gene_id "MSTRG.111042"; transcript_id "MSTRG.111042.195"; exon_number "18";
chr20	StringTie	exon	36236882	36237037	1000	+	.	gene_id "MSTRG.111042"; transcript_id "MSTRG.111042.195"; exon_number "19";
chr20	StringTie	exon	36239821	36240625	1000	+	.	gene_id "MSTRG.111042"; transcript_id "MSTRG.111042.195"; exon_number "20";
chr20	StringTie	exon	36244697	36244926	1000	+	.	gene_id "MSTRG.111042"; transcript_id "MSTRG.111042.195"; exon_number "21";
chr20	StringTie	exon	36255578	36257428	1000	+	.	gene_id "MSTRG.111042"; transcript_id "MSTRG.111042.195"; exon_number "22";
chr20	StringTie	transcript	36092698	36232936	1000	+	.	gene_id "MSTRG.111042"; transcript_id "MSTRG.111042.196";
chr20	StringTie	exon	36092698	36092813	1000	+	.	gene_id "MSTRG.111042"; transcript_id "MSTRG.111042.196"; exon_number "1";
chr20	StringTie	exon	36175551	36175715	1000	+	.	gene_id "MSTRG.111042"; transcript_id "MSTRG.111042.196"; exon_number "2";
chr20	StringTie	exon	36177952	36178056	1000	+	.	gene_id "MSTRG.111042"; transcript_id "MSTRG.111042.196"; exon_number "3";
chr20	StringTie	exon	36178630	36178672	1000	+	.	gene_id "MSTRG.111042"; transcript_id "MSTRG.111042.196"; exon_number "4";
chr20	StringTie	exon	36182272	36182347	1000	+	.	gene_id "MSTRG.111042"; transcript_id "MSTRG.111042.196"; exon_number "5";
chr20	StringTie	exon	36185117	36185335	1000	+	.	gene_id "MSTRG.111042"; transcript_id "MSTRG.111042.196"; exon_number "6";
chr20	StringTie	exon	36187676	36187763	1000	+	.	gene_id "MSTRG.111042"; transcript_id "MSTRG.111042.196"; exon_number "7";
chr20	StringTie	exon	36188347	36188499	1000	+	.	gene_id "MSTRG.111042"; transcript_id "MSTRG.111042.196"; exon_number "8";
chr20	StringTie	exon	36190277	36190374	1000	+	.	gene_id "MSTRG.111042"; transcript_id "MSTRG.111042.196"; exon_number "9";
chr20	StringTie	exon	36190622	36190797	1000	+	.	gene_id "MSTRG.111042"; transcript_id "MSTRG.111042.196"; exon_number "10";
chr20	StringTie	exon	36194212	36194360	1000	+	.	gene_id "MSTRG.111042"; transcript_id "MSTRG.111042.196"; exon_number "11";
chr20	StringTie	exon	36197859	36198041	1000	+	.	gene_id "MSTRG.111042"; transcript_id "MSTRG.111042.196"; exon_number "12";
chr20	StringTie	exon	36209488	36209898	1000	+	.	gene_id "MSTRG.111042"; transcript_id "MSTRG.111042.196"; exon_number "13";
chr20	StringTie	exon	36212272	36212376	1000	+	.	gene_id "MSTRG.111042"; transcript_id "MSTRG.111042.196"; exon_number "14";
chr20	StringTie	exon	36214360	36214440	1000	+	.	gene_id "MSTRG.111042"; transcript_id "MSTRG.111042.196"; exon_number "15";
chr20	StringTie	exon	36218876	36218962	1000	+	.	gene_id "MSTRG.111042"; transcript_id "MSTRG.111042.196"; exon_number "16";
chr20	StringTie	exon	36219761	36219844	1000	+	.	gene_id "MSTRG.111042"; transcript_id "MSTRG.111042.196"; exon_number "17";
chr20	StringTie	exon	36221864	36221944	1000	+	.	gene_id "MSTRG.111042"; transcript_id "MSTRG.111042.196"; exon_number "18";
chr20	StringTie	exon	36222278	36222394	1000	+	.	gene_id "MSTRG.111042"; transcript_id "MSTRG.111042.196"; exon_number "19";
chr20	StringTie	exon	36229332	36232936	1000	+	.	gene_id "MSTRG.111042"; transcript_id "MSTRG.111042.196"; exon_number "20";
chr20	StringTie	transcript	36092698	36230351	1000	+	.	gene_id "MSTRG.111042"; transcript_id "MSTRG.111042.197";
chr20	StringTie	exon	36092698	36092813	1000	+	.	gene_id "MSTRG.111042"; transcript_id "MSTRG.111042.197"; exon_number "1";
chr20	StringTie	exon	36175551	36175715	1000	+	.	gene_id "MSTRG.111042"; transcript_id "MSTRG.111042.197"; exon_number "2";
chr20	StringTie	exon	36177952	36178056	1000	+	.	gene_id "MSTRG.111042"; transcript_id "MSTRG.111042.197"; exon_number "3";
chr20	StringTie	exon	36178630	36178672	1000	+	.	gene_id "MSTRG.111042"; transcript_id "MSTRG.111042.197"; exon_number "4";
chr20	StringTie	exon	36182272	36182347	1000	+	.	gene_id "MSTRG.111042"; transcript_id "MSTRG.111042.197"; exon_number "5";
chr20	StringTie	exon	36185117	36185335	1000	+	.	gene_id "MSTRG.111042"; transcript_id "MSTRG.111042.197"; exon_number "6";
chr20	StringTie	exon	36187676	36187763	1000	+	.	gene_id "MSTRG.111042"; transcript_id "MSTRG.111042.197"; exon_number "7";
chr20	StringTie	exon	36188347	36188499	1000	+	.	gene_id "MSTRG.111042"; transcript_id "MSTRG.111042.197"; exon_number "8";
chr20	StringTie	exon	36190277	36190374	1000	+	.	gene_id "MSTRG.111042"; transcript_id "MSTRG.111042.197"; exon_number "9";
chr20	StringTie	exon	36190622	36190797	1000	+	.	gene_id "MSTRG.111042"; transcript_id "MSTRG.111042.197"; exon_number "10";
chr20	StringTie	exon	36194212	36194360	1000	+	.	gene_id "MSTRG.111042"; transcript_id "MSTRG.111042.197"; exon_number "11";
chr20	StringTie	exon	36195329	36195364	1000	+	.	gene_id "MSTRG.111042"; transcript_id "MSTRG.111042.197"; exon_number "12";
chr20	StringTie	exon	36197859	36198041	1000	+	.	gene_id "MSTRG.111042"; transcript_id "MSTRG.111042.197"; exon_number "13";
chr20	StringTie	exon	36212272	36212376	1000	+	.	gene_id "MSTRG.111042"; transcript_id "MSTRG.111042.197"; exon_number "14";
chr20	StringTie	exon	36218876	36218962	1000	+	.	gene_id "MSTRG.111042"; transcript_id "MSTRG.111042.197"; exon_number "15";
chr20	StringTie	exon	36219761	36219844	1000	+	.	gene_id "MSTRG.111042"; transcript_id "MSTRG.111042.197"; exon_number "16";
chr20	StringTie	exon	36221864	36221944	1000	+	.	gene_id "MSTRG.111042"; transcript_id "MSTRG.111042.197"; exon_number "17";
chr20	StringTie	exon	36222278	36222394	1000	+	.	gene_id "MSTRG.111042"; transcript_id "MSTRG.111042.197"; exon_number "18";
chr20	StringTie	exon	36229332	36230351	1000	+	.	gene_id "MSTRG.111042"; transcript_id "MSTRG.111042.197"; exon_number "19";
chr20	StringTie	transcript	36092698	36232806	1000	+	.	gene_id "MSTRG.111042"; transcript_id "MSTRG.111042.198";
chr20	StringTie	exon	36092698	36092813	1000	+	.	gene_id "MSTRG.111042"; transcript_id "MSTRG.111042.198"; exon_number "1";
chr20	StringTie	exon	36175551	36175715	1000	+	.	gene_id "MSTRG.111042"; transcript_id "MSTRG.111042.198"; exon_number "2";
chr20	StringTie	exon	36177952	36178056	1000	+	.	gene_id "MSTRG.111042"; transcript_id "MSTRG.111042.198"; exon_number "3";
chr20	StringTie	exon	36178630	36178672	1000	+	.	gene_id "MSTRG.111042"; transcript_id "MSTRG.111042.198"; exon_number "4";
chr20	StringTie	exon	36182272	36182347	1000	+	.	gene_id "MSTRG.111042"; transcript_id "MSTRG.111042.198"; exon_number "5";
chr20	StringTie	exon	36185117	36185335	1000	+	.	gene_id "MSTRG.111042"; transcript_id "MSTRG.111042.198"; exon_number "6";
chr20	StringTie	exon	36187676	36187763	1000	+	.	gene_id "MSTRG.111042"; transcript_id "MSTRG.111042.198"; exon_number "7";
chr20	StringTie	exon	36188347	36188499	1000	+	.	gene_id "MSTRG.111042"; transcript_id "MSTRG.111042.198"; exon_number "8";
chr20	StringTie	exon	36190277	36190374	1000	+	.	gene_id "MSTRG.111042"; transcript_id "MSTRG.111042.198"; exon_number "9";
chr20	StringTie	exon	36190622	36190797	1000	+	.	gene_id "MSTRG.111042"; transcript_id "MSTRG.111042.198"; exon_number "10";
chr20	StringTie	exon	36194215	36194360	1000	+	.	gene_id "MSTRG.111042"; transcript_id "MSTRG.111042.198"; exon_number "11";
chr20	StringTie	exon	36197859	36198041	1000	+	.	gene_id "MSTRG.111042"; transcript_id "MSTRG.111042.198"; exon_number "12";
chr20	StringTie	exon	36212272	36212376	1000	+	.	gene_id "MSTRG.111042"; transcript_id "MSTRG.111042.198"; exon_number "13";
chr20	StringTie	exon	36214357	36214440	1000	+	.	gene_id "MSTRG.111042"; transcript_id "MSTRG.111042.198"; exon_number "14";
chr20	StringTie	exon	36218876	36218962	1000	+	.	gene_id "MSTRG.111042"; transcript_id "MSTRG.111042.198"; exon_number "15";
chr20	StringTie	exon	36219761	36219844	1000	+	.	gene_id "MSTRG.111042"; transcript_id "MSTRG.111042.198"; exon_number "16";
chr20	StringTie	exon	36221864	36221944	1000	+	.	gene_id "MSTRG.111042"; transcript_id "MSTRG.111042.198"; exon_number "17";
chr20	StringTie	exon	36222278	36222394	1000	+	.	gene_id "MSTRG.111042"; transcript_id "MSTRG.111042.198"; exon_number "18";
chr20	StringTie	exon	36229332	36232806	1000	+	.	gene_id "MSTRG.111042"; transcript_id "MSTRG.111042.198"; exon_number "19";
chr20	StringTie	transcript	36092698	36233330	1000	+	.	gene_id "MSTRG.111042"; transcript_id "MSTRG.111042.199";
chr20	StringTie	exon	36092698	36092813	1000	+	.	gene_id "MSTRG.111042"; transcript_id "MSTRG.111042.199"; exon_number "1";
chr20	StringTie	exon	36175551	36175715	1000	+	.	gene_id "MSTRG.111042"; transcript_id "MSTRG.111042.199"; exon_number "2";
chr20	StringTie	exon	36177952	36178056	1000	+	.	gene_id "MSTRG.111042"; transcript_id "MSTRG.111042.199"; exon_number "3";
chr20	StringTie	exon	36178630	36178672	1000	+	.	gene_id "MSTRG.111042"; transcript_id "MSTRG.111042.199"; exon_number "4";
chr20	StringTie	exon	36182272	36182347	1000	+	.	gene_id "MSTRG.111042"; transcript_id "MSTRG.111042.199"; exon_number "5";
chr20	StringTie	exon	36185117	36185335	1000	+	.	gene_id "MSTRG.111042"; transcript_id "MSTRG.111042.199"; exon_number "6";
chr20	StringTie	exon	36187676	36187763	1000	+	.	gene_id "MSTRG.111042"; transcript_id "MSTRG.111042.199"; exon_number "7";
chr20	StringTie	exon	36188347	36188499	1000	+	.	gene_id "MSTRG.111042"; transcript_id "MSTRG.111042.199"; exon_number "8";
chr20	StringTie	exon	36190277	36190374	1000	+	.	gene_id "MSTRG.111042"; transcript_id "MSTRG.111042.199"; exon_number "9";
chr20	StringTie	exon	36190622	36190797	1000	+	.	gene_id "MSTRG.111042"; transcript_id "MSTRG.111042.199"; exon_number "10";
chr20	StringTie	exon	36194212	36194360	1000	+	.	gene_id "MSTRG.111042"; transcript_id "MSTRG.111042.199"; exon_number "11";
chr20	StringTie	exon	36197859	36198041	1000	+	.	gene_id "MSTRG.111042"; transcript_id "MSTRG.111042.199"; exon_number "12";
chr20	StringTie	exon	36209488	36209898	1000	+	.	gene_id "MSTRG.111042"; transcript_id "MSTRG.111042.199"; exon_number "13";
chr20	StringTie	exon	36212272	36212376	1000	+	.	gene_id "MSTRG.111042"; transcript_id "MSTRG.111042.199"; exon_number "14";
chr20	StringTie	exon	36214357	36214440	1000	+	.	gene_id "MSTRG.111042"; transcript_id "MSTRG.111042.199"; exon_number "15";
chr20	StringTie	exon	36218876	36218962	1000	+	.	gene_id "MSTRG.111042"; transcript_id "MSTRG.111042.199"; exon_number "16";
chr20	StringTie	exon	36219761	36219844	1000	+	.	gene_id "MSTRG.111042"; transcript_id "MSTRG.111042.199"; exon_number "17";
chr20	StringTie	exon	36221864	36221944	1000	+	.	gene_id "MSTRG.111042"; transcript_id "MSTRG.111042.199"; exon_number "18";
chr20	StringTie	exon	36222278	36222394	1000	+	.	gene_id "MSTRG.111042"; transcript_id "MSTRG.111042.199"; exon_number "19";
chr20	StringTie	exon	36229332	36233330	1000	+	.	gene_id "MSTRG.111042"; transcript_id "MSTRG.111042.199"; exon_number "20";
chr20	StringTie	transcript	36045624	36046857	1000	+	.	gene_id "MSTRG.111042"; transcript_id "MSTRG.111042.2";
chr20	StringTie	exon	36045624	36045800	1000	+	.	gene_id "MSTRG.111042"; transcript_id "MSTRG.111042.2"; exon_number "1";
chr20	StringTie	exon	36046177	36046353	1000	+	.	gene_id "MSTRG.111042"; transcript_id "MSTRG.111042.2"; exon_number "2";
chr20	StringTie	exon	36046425	36046631	1000	+	.	gene_id "MSTRG.111042"; transcript_id "MSTRG.111042.2"; exon_number "3";
chr20	StringTie	exon	36046673	36046857	1000	+	.	gene_id "MSTRG.111042"; transcript_id "MSTRG.111042.2"; exon_number "4";
chr20	StringTie	transcript	36048120	36051061	1000	+	.	gene_id "MSTRG.111042"; transcript_id "MSTRG.111042.20";
chr20	StringTie	exon	36048120	36048306	1000	+	.	gene_id "MSTRG.111042"; transcript_id "MSTRG.111042.20"; exon_number "1";
chr20	StringTie	exon	36048946	36049193	1000	+	.	gene_id "MSTRG.111042"; transcript_id "MSTRG.111042.20"; exon_number "2";
chr20	StringTie	exon	36049751	36049923	1000	+	.	gene_id "MSTRG.111042"; transcript_id "MSTRG.111042.20"; exon_number "3";
chr20	StringTie	exon	36050204	36050551	1000	+	.	gene_id "MSTRG.111042"; transcript_id "MSTRG.111042.20"; exon_number "4";
chr20	StringTie	exon	36050817	36051061	1000	+	.	gene_id "MSTRG.111042"; transcript_id "MSTRG.111042.20"; exon_number "5";
chr20	StringTie	transcript	36092698	36232877	1000	+	.	gene_id "MSTRG.111042"; transcript_id "MSTRG.111042.200";
chr20	StringTie	exon	36092698	36092813	1000	+	.	gene_id "MSTRG.111042"; transcript_id "MSTRG.111042.200"; exon_number "1";
chr20	StringTie	exon	36175551	36175715	1000	+	.	gene_id "MSTRG.111042"; transcript_id "MSTRG.111042.200"; exon_number "2";
chr20	StringTie	exon	36177952	36178056	1000	+	.	gene_id "MSTRG.111042"; transcript_id "MSTRG.111042.200"; exon_number "3";
chr20	StringTie	exon	36178630	36178672	1000	+	.	gene_id "MSTRG.111042"; transcript_id "MSTRG.111042.200"; exon_number "4";
chr20	StringTie	exon	36182272	36182347	1000	+	.	gene_id "MSTRG.111042"; transcript_id "MSTRG.111042.200"; exon_number "5";
chr20	StringTie	exon	36185117	36185335	1000	+	.	gene_id "MSTRG.111042"; transcript_id "MSTRG.111042.200"; exon_number "6";
chr20	StringTie	exon	36187676	36187763	1000	+	.	gene_id "MSTRG.111042"; transcript_id "MSTRG.111042.200"; exon_number "7";
chr20	StringTie	exon	36188347	36188499	1000	+	.	gene_id "MSTRG.111042"; transcript_id "MSTRG.111042.200"; exon_number "8";
chr20	StringTie	exon	36190277	36190374	1000	+	.	gene_id "MSTRG.111042"; transcript_id "MSTRG.111042.200"; exon_number "9";
chr20	StringTie	exon	36190622	36190797	1000	+	.	gene_id "MSTRG.111042"; transcript_id "MSTRG.111042.200"; exon_number "10";
chr20	StringTie	exon	36194212	36194360	1000	+	.	gene_id "MSTRG.111042"; transcript_id "MSTRG.111042.200"; exon_number "11";
chr20	StringTie	exon	36195329	36195364	1000	+	.	gene_id "MSTRG.111042"; transcript_id "MSTRG.111042.200"; exon_number "12";
chr20	StringTie	exon	36197859	36198041	1000	+	.	gene_id "MSTRG.111042"; transcript_id "MSTRG.111042.200"; exon_number "13";
chr20	StringTie	exon	36212272	36212376	1000	+	.	gene_id "MSTRG.111042"; transcript_id "MSTRG.111042.200"; exon_number "14";
chr20	StringTie	exon	36214357	36214440	1000	+	.	gene_id "MSTRG.111042"; transcript_id "MSTRG.111042.200"; exon_number "15";
chr20	StringTie	exon	36218879	36218962	1000	+	.	gene_id "MSTRG.111042"; transcript_id "MSTRG.111042.200"; exon_number "16";
chr20	StringTie	exon	36219761	36219844	1000	+	.	gene_id "MSTRG.111042"; transcript_id "MSTRG.111042.200"; exon_number "17";
chr20	StringTie	exon	36221864	36221944	1000	+	.	gene_id "MSTRG.111042"; transcript_id "MSTRG.111042.200"; exon_number "18";
chr20	StringTie	exon	36222278	36222394	1000	+	.	gene_id "MSTRG.111042"; transcript_id "MSTRG.111042.200"; exon_number "19";
chr20	StringTie	exon	36229332	36232877	1000	+	.	gene_id "MSTRG.111042"; transcript_id "MSTRG.111042.200"; exon_number "20";
chr20	StringTie	transcript	36092698	36232855	1000	+	.	gene_id "MSTRG.111042"; transcript_id "MSTRG.111042.201";
chr20	StringTie	exon	36092698	36092813	1000	+	.	gene_id "MSTRG.111042"; transcript_id "MSTRG.111042.201"; exon_number "1";
chr20	StringTie	exon	36175551	36175715	1000	+	.	gene_id "MSTRG.111042"; transcript_id "MSTRG.111042.201"; exon_number "2";
chr20	StringTie	exon	36177952	36178056	1000	+	.	gene_id "MSTRG.111042"; transcript_id "MSTRG.111042.201"; exon_number "3";
chr20	StringTie	exon	36178630	36178672	1000	+	.	gene_id "MSTRG.111042"; transcript_id "MSTRG.111042.201"; exon_number "4";
chr20	StringTie	exon	36182272	36182347	1000	+	.	gene_id "MSTRG.111042"; transcript_id "MSTRG.111042.201"; exon_number "5";
chr20	StringTie	exon	36185117	36185335	1000	+	.	gene_id "MSTRG.111042"; transcript_id "MSTRG.111042.201"; exon_number "6";
chr20	StringTie	exon	36187676	36187763	1000	+	.	gene_id "MSTRG.111042"; transcript_id "MSTRG.111042.201"; exon_number "7";
chr20	StringTie	exon	36188347	36188499	1000	+	.	gene_id "MSTRG.111042"; transcript_id "MSTRG.111042.201"; exon_number "8";
chr20	StringTie	exon	36190277	36190374	1000	+	.	gene_id "MSTRG.111042"; transcript_id "MSTRG.111042.201"; exon_number "9";
chr20	StringTie	exon	36190622	36190797	1000	+	.	gene_id "MSTRG.111042"; transcript_id "MSTRG.111042.201"; exon_number "10";
chr20	StringTie	exon	36194215	36194360	1000	+	.	gene_id "MSTRG.111042"; transcript_id "MSTRG.111042.201"; exon_number "11";
chr20	StringTie	exon	36197859	36198041	1000	+	.	gene_id "MSTRG.111042"; transcript_id "MSTRG.111042.201"; exon_number "12";
chr20	StringTie	exon	36209488	36209898	1000	+	.	gene_id "MSTRG.111042"; transcript_id "MSTRG.111042.201"; exon_number "13";
chr20	StringTie	exon	36212272	36212376	1000	+	.	gene_id "MSTRG.111042"; transcript_id "MSTRG.111042.201"; exon_number "14";
chr20	StringTie	exon	36214360	36214440	1000	+	.	gene_id "MSTRG.111042"; transcript_id "MSTRG.111042.201"; exon_number "15";
chr20	StringTie	exon	36218876	36218962	1000	+	.	gene_id "MSTRG.111042"; transcript_id "MSTRG.111042.201"; exon_number "16";
chr20	StringTie	exon	36219761	36219844	1000	+	.	gene_id "MSTRG.111042"; transcript_id "MSTRG.111042.201"; exon_number "17";
chr20	StringTie	exon	36221864	36221944	1000	+	.	gene_id "MSTRG.111042"; transcript_id "MSTRG.111042.201"; exon_number "18";
chr20	StringTie	exon	36222278	36222394	1000	+	.	gene_id "MSTRG.111042"; transcript_id "MSTRG.111042.201"; exon_number "19";
chr20	StringTie	exon	36229332	36232855	1000	+	.	gene_id "MSTRG.111042"; transcript_id "MSTRG.111042.201"; exon_number "20";
chr20	StringTie	transcript	36092705	36232905	1000	+	.	gene_id "MSTRG.111042"; transcript_id "MSTRG.111042.203";
chr20	StringTie	exon	36092705	36092813	1000	+	.	gene_id "MSTRG.111042"; transcript_id "MSTRG.111042.203"; exon_number "1";
chr20	StringTie	exon	36112426	36112480	1000	+	.	gene_id "MSTRG.111042"; transcript_id "MSTRG.111042.203"; exon_number "2";
chr20	StringTie	exon	36173764	36173954	1000	+	.	gene_id "MSTRG.111042"; transcript_id "MSTRG.111042.203"; exon_number "3";
chr20	StringTie	exon	36175551	36175715	1000	+	.	gene_id "MSTRG.111042"; transcript_id "MSTRG.111042.203"; exon_number "4";
chr20	StringTie	exon	36177952	36178056	1000	+	.	gene_id "MSTRG.111042"; transcript_id "MSTRG.111042.203"; exon_number "5";
chr20	StringTie	exon	36178630	36178672	1000	+	.	gene_id "MSTRG.111042"; transcript_id "MSTRG.111042.203"; exon_number "6";
chr20	StringTie	exon	36182272	36182347	1000	+	.	gene_id "MSTRG.111042"; transcript_id "MSTRG.111042.203"; exon_number "7";
chr20	StringTie	exon	36185117	36185335	1000	+	.	gene_id "MSTRG.111042"; transcript_id "MSTRG.111042.203"; exon_number "8";
chr20	StringTie	exon	36187676	36187763	1000	+	.	gene_id "MSTRG.111042"; transcript_id "MSTRG.111042.203"; exon_number "9";
chr20	StringTie	exon	36188347	36188499	1000	+	.	gene_id "MSTRG.111042"; transcript_id "MSTRG.111042.203"; exon_number "10";
chr20	StringTie	exon	36190277	36190374	1000	+	.	gene_id "MSTRG.111042"; transcript_id "MSTRG.111042.203"; exon_number "11";
chr20	StringTie	exon	36190622	36190797	1000	+	.	gene_id "MSTRG.111042"; transcript_id "MSTRG.111042.203"; exon_number "12";
chr20	StringTie	exon	36194212	36194360	1000	+	.	gene_id "MSTRG.111042"; transcript_id "MSTRG.111042.203"; exon_number "13";
chr20	StringTie	exon	36195329	36195364	1000	+	.	gene_id "MSTRG.111042"; transcript_id "MSTRG.111042.203"; exon_number "14";
chr20	StringTie	exon	36197859	36198041	1000	+	.	gene_id "MSTRG.111042"; transcript_id "MSTRG.111042.203"; exon_number "15";
chr20	StringTie	exon	36212272	36212376	1000	+	.	gene_id "MSTRG.111042"; transcript_id "MSTRG.111042.203"; exon_number "16";
chr20	StringTie	exon	36214360	36214440	1000	+	.	gene_id "MSTRG.111042"; transcript_id "MSTRG.111042.203"; exon_number "17";
chr20	StringTie	exon	36218876	36218962	1000	+	.	gene_id "MSTRG.111042"; transcript_id "MSTRG.111042.203"; exon_number "18";
chr20	StringTie	exon	36219761	36219844	1000	+	.	gene_id "MSTRG.111042"; transcript_id "MSTRG.111042.203"; exon_number "19";
chr20	StringTie	exon	36221864	36221944	1000	+	.	gene_id "MSTRG.111042"; transcript_id "MSTRG.111042.203"; exon_number "20";
chr20	StringTie	exon	36222278	36222394	1000	+	.	gene_id "MSTRG.111042"; transcript_id "MSTRG.111042.203"; exon_number "21";
chr20	StringTie	exon	36229332	36232905	1000	+	.	gene_id "MSTRG.111042"; transcript_id "MSTRG.111042.203"; exon_number "22";
chr20	StringTie	transcript	36092709	36142456	1000	+	.	gene_id "MSTRG.111042"; transcript_id "MSTRG.111042.204";
chr20	StringTie	exon	36092709	36092813	1000	+	.	gene_id "MSTRG.111042"; transcript_id "MSTRG.111042.204"; exon_number "1";
chr20	StringTie	exon	36112426	36112480	1000	+	.	gene_id "MSTRG.111042"; transcript_id "MSTRG.111042.204"; exon_number "2";
chr20	StringTie	exon	36121660	36121816	1000	+	.	gene_id "MSTRG.111042"; transcript_id "MSTRG.111042.204"; exon_number "3";
chr20	StringTie	exon	36122679	36122747	1000	+	.	gene_id "MSTRG.111042"; transcript_id "MSTRG.111042.204"; exon_number "4";
chr20	StringTie	exon	36125423	36125527	1000	+	.	gene_id "MSTRG.111042"; transcript_id "MSTRG.111042.204"; exon_number "5";
chr20	StringTie	exon	36142372	36142456	1000	+	.	gene_id "MSTRG.111042"; transcript_id "MSTRG.111042.204"; exon_number "6";
chr20	StringTie	transcript	36092710	36257428	1000	+	.	gene_id "MSTRG.111042"; transcript_id "MSTRG.111042.205";
chr20	StringTie	exon	36092710	36092813	1000	+	.	gene_id "MSTRG.111042"; transcript_id "MSTRG.111042.205"; exon_number "1";
chr20	StringTie	exon	36112426	36112480	1000	+	.	gene_id "MSTRG.111042"; transcript_id "MSTRG.111042.205"; exon_number "2";
chr20	StringTie	exon	36175551	36175715	1000	+	.	gene_id "MSTRG.111042"; transcript_id "MSTRG.111042.205"; exon_number "3";
chr20	StringTie	exon	36177952	36178056	1000	+	.	gene_id "MSTRG.111042"; transcript_id "MSTRG.111042.205"; exon_number "4";
chr20	StringTie	exon	36178630	36178672	1000	+	.	gene_id "MSTRG.111042"; transcript_id "MSTRG.111042.205"; exon_number "5";
chr20	StringTie	exon	36182272	36182347	1000	+	.	gene_id "MSTRG.111042"; transcript_id "MSTRG.111042.205"; exon_number "6";
chr20	StringTie	exon	36185117	36185335	1000	+	.	gene_id "MSTRG.111042"; transcript_id "MSTRG.111042.205"; exon_number "7";
chr20	StringTie	exon	36187676	36187763	1000	+	.	gene_id "MSTRG.111042"; transcript_id "MSTRG.111042.205"; exon_number "8";
chr20	StringTie	exon	36188347	36188499	1000	+	.	gene_id "MSTRG.111042"; transcript_id "MSTRG.111042.205"; exon_number "9";
chr20	StringTie	exon	36190277	36190374	1000	+	.	gene_id "MSTRG.111042"; transcript_id "MSTRG.111042.205"; exon_number "10";
chr20	StringTie	exon	36190622	36190797	1000	+	.	gene_id "MSTRG.111042"; transcript_id "MSTRG.111042.205"; exon_number "11";
chr20	StringTie	exon	36194212	36194360	1000	+	.	gene_id "MSTRG.111042"; transcript_id "MSTRG.111042.205"; exon_number "12";
chr20	StringTie	exon	36197859	36198041	1000	+	.	gene_id "MSTRG.111042"; transcript_id "MSTRG.111042.205"; exon_number "13";
chr20	StringTie	exon	36209488	36209898	1000	+	.	gene_id "MSTRG.111042"; transcript_id "MSTRG.111042.205"; exon_number "14";
chr20	StringTie	exon	36212272	36212376	1000	+	.	gene_id "MSTRG.111042"; transcript_id "MSTRG.111042.205"; exon_number "15";
chr20	StringTie	exon	36218876	36218962	1000	+	.	gene_id "MSTRG.111042"; transcript_id "MSTRG.111042.205"; exon_number "16";
chr20	StringTie	exon	36219761	36219844	1000	+	.	gene_id "MSTRG.111042"; transcript_id "MSTRG.111042.205"; exon_number "17";
chr20	StringTie	exon	36221864	36221944	1000	+	.	gene_id "MSTRG.111042"; transcript_id "MSTRG.111042.205"; exon_number "18";
chr20	StringTie	exon	36222278	36222394	1000	+	.	gene_id "MSTRG.111042"; transcript_id "MSTRG.111042.205"; exon_number "19";
chr20	StringTie	exon	36229332	36237037	1000	+	.	gene_id "MSTRG.111042"; transcript_id "MSTRG.111042.205"; exon_number "20";
chr20	StringTie	exon	36239821	36240625	1000	+	.	gene_id "MSTRG.111042"; transcript_id "MSTRG.111042.205"; exon_number "21";
chr20	StringTie	exon	36244697	36244926	1000	+	.	gene_id "MSTRG.111042"; transcript_id "MSTRG.111042.205"; exon_number "22";
chr20	StringTie	exon	36255578	36257428	1000	+	.	gene_id "MSTRG.111042"; transcript_id "MSTRG.111042.205"; exon_number "23";
chr20	StringTie	transcript	36092710	36257523	1000	+	.	gene_id "MSTRG.111042"; transcript_id "MSTRG.111042.206";
chr20	StringTie	exon	36092710	36092813	1000	+	.	gene_id "MSTRG.111042"; transcript_id "MSTRG.111042.206"; exon_number "1";
chr20	StringTie	exon	36112426	36112480	1000	+	.	gene_id "MSTRG.111042"; transcript_id "MSTRG.111042.206"; exon_number "2";
chr20	StringTie	exon	36175551	36175715	1000	+	.	gene_id "MSTRG.111042"; transcript_id "MSTRG.111042.206"; exon_number "3";
chr20	StringTie	exon	36177952	36178056	1000	+	.	gene_id "MSTRG.111042"; transcript_id "MSTRG.111042.206"; exon_number "4";
chr20	StringTie	exon	36178630	36178672	1000	+	.	gene_id "MSTRG.111042"; transcript_id "MSTRG.111042.206"; exon_number "5";
chr20	StringTie	exon	36182272	36182347	1000	+	.	gene_id "MSTRG.111042"; transcript_id "MSTRG.111042.206"; exon_number "6";
chr20	StringTie	exon	36185117	36185335	1000	+	.	gene_id "MSTRG.111042"; transcript_id "MSTRG.111042.206"; exon_number "7";
chr20	StringTie	exon	36187676	36187763	1000	+	.	gene_id "MSTRG.111042"; transcript_id "MSTRG.111042.206"; exon_number "8";
chr20	StringTie	exon	36188347	36188499	1000	+	.	gene_id "MSTRG.111042"; transcript_id "MSTRG.111042.206"; exon_number "9";
chr20	StringTie	exon	36190277	36190374	1000	+	.	gene_id "MSTRG.111042"; transcript_id "MSTRG.111042.206"; exon_number "10";
chr20	StringTie	exon	36190622	36190797	1000	+	.	gene_id "MSTRG.111042"; transcript_id "MSTRG.111042.206"; exon_number "11";
chr20	StringTie	exon	36194212	36194360	1000	+	.	gene_id "MSTRG.111042"; transcript_id "MSTRG.111042.206"; exon_number "12";
chr20	StringTie	exon	36197859	36198041	1000	+	.	gene_id "MSTRG.111042"; transcript_id "MSTRG.111042.206"; exon_number "13";
chr20	StringTie	exon	36209488	36209898	1000	+	.	gene_id "MSTRG.111042"; transcript_id "MSTRG.111042.206"; exon_number "14";
chr20	StringTie	exon	36212272	36212376	1000	+	.	gene_id "MSTRG.111042"; transcript_id "MSTRG.111042.206"; exon_number "15";
chr20	StringTie	exon	36218876	36218962	1000	+	.	gene_id "MSTRG.111042"; transcript_id "MSTRG.111042.206"; exon_number "16";
chr20	StringTie	exon	36219761	36219844	1000	+	.	gene_id "MSTRG.111042"; transcript_id "MSTRG.111042.206"; exon_number "17";
chr20	StringTie	exon	36221864	36221944	1000	+	.	gene_id "MSTRG.111042"; transcript_id "MSTRG.111042.206"; exon_number "18";
chr20	StringTie	exon	36222278	36222394	1000	+	.	gene_id "MSTRG.111042"; transcript_id "MSTRG.111042.206"; exon_number "19";
chr20	StringTie	exon	36229332	36236782	1000	+	.	gene_id "MSTRG.111042"; transcript_id "MSTRG.111042.206"; exon_number "20";
chr20	StringTie	exon	36236882	36236966	1000	+	.	gene_id "MSTRG.111042"; transcript_id "MSTRG.111042.206"; exon_number "21";
chr20	StringTie	exon	36239821	36240625	1000	+	.	gene_id "MSTRG.111042"; transcript_id "MSTRG.111042.206"; exon_number "22";
chr20	StringTie	exon	36244697	36244926	1000	+	.	gene_id "MSTRG.111042"; transcript_id "MSTRG.111042.206"; exon_number "23";
chr20	StringTie	exon	36255578	36257523	1000	+	.	gene_id "MSTRG.111042"; transcript_id "MSTRG.111042.206"; exon_number "24";
chr20	StringTie	transcript	36092710	36257792	1000	+	.	gene_id "MSTRG.111042"; transcript_id "MSTRG.111042.207";
chr20	StringTie	exon	36092710	36092813	1000	+	.	gene_id "MSTRG.111042"; transcript_id "MSTRG.111042.207"; exon_number "1";
chr20	StringTie	exon	36113693	36113799	1000	+	.	gene_id "MSTRG.111042"; transcript_id "MSTRG.111042.207"; exon_number "2";
chr20	StringTie	exon	36173764	36173954	1000	+	.	gene_id "MSTRG.111042"; transcript_id "MSTRG.111042.207"; exon_number "3";
chr20	StringTie	exon	36175551	36175715	1000	+	.	gene_id "MSTRG.111042"; transcript_id "MSTRG.111042.207"; exon_number "4";
chr20	StringTie	exon	36177952	36178056	1000	+	.	gene_id "MSTRG.111042"; transcript_id "MSTRG.111042.207"; exon_number "5";
chr20	StringTie	exon	36178630	36178672	1000	+	.	gene_id "MSTRG.111042"; transcript_id "MSTRG.111042.207"; exon_number "6";
chr20	StringTie	exon	36182272	36182347	1000	+	.	gene_id "MSTRG.111042"; transcript_id "MSTRG.111042.207"; exon_number "7";
chr20	StringTie	exon	36185117	36185335	1000	+	.	gene_id "MSTRG.111042"; transcript_id "MSTRG.111042.207"; exon_number "8";
chr20	StringTie	exon	36187676	36187763	1000	+	.	gene_id "MSTRG.111042"; transcript_id "MSTRG.111042.207"; exon_number "9";
chr20	StringTie	exon	36188347	36188499	1000	+	.	gene_id "MSTRG.111042"; transcript_id "MSTRG.111042.207"; exon_number "10";
chr20	StringTie	exon	36190277	36190374	1000	+	.	gene_id "MSTRG.111042"; transcript_id "MSTRG.111042.207"; exon_number "11";
chr20	StringTie	exon	36190622	36190797	1000	+	.	gene_id "MSTRG.111042"; transcript_id "MSTRG.111042.207"; exon_number "12";
chr20	StringTie	exon	36194212	36194360	1000	+	.	gene_id "MSTRG.111042"; transcript_id "MSTRG.111042.207"; exon_number "13";
chr20	StringTie	exon	36195329	36195364	1000	+	.	gene_id "MSTRG.111042"; transcript_id "MSTRG.111042.207"; exon_number "14";
chr20	StringTie	exon	36197859	36198041	1000	+	.	gene_id "MSTRG.111042"; transcript_id "MSTRG.111042.207"; exon_number "15";
chr20	StringTie	exon	36209488	36209898	1000	+	.	gene_id "MSTRG.111042"; transcript_id "MSTRG.111042.207"; exon_number "16";
chr20	StringTie	exon	36212272	36212376	1000	+	.	gene_id "MSTRG.111042"; transcript_id "MSTRG.111042.207"; exon_number "17";
chr20	StringTie	exon	36214360	36214440	1000	+	.	gene_id "MSTRG.111042"; transcript_id "MSTRG.111042.207"; exon_number "18";
chr20	StringTie	exon	36218876	36218962	1000	+	.	gene_id "MSTRG.111042"; transcript_id "MSTRG.111042.207"; exon_number "19";
chr20	StringTie	exon	36219761	36219844	1000	+	.	gene_id "MSTRG.111042"; transcript_id "MSTRG.111042.207"; exon_number "20";
chr20	StringTie	exon	36221864	36221944	1000	+	.	gene_id "MSTRG.111042"; transcript_id "MSTRG.111042.207"; exon_number "21";
chr20	StringTie	exon	36222278	36222394	1000	+	.	gene_id "MSTRG.111042"; transcript_id "MSTRG.111042.207"; exon_number "22";
chr20	StringTie	exon	36229332	36237037	1000	+	.	gene_id "MSTRG.111042"; transcript_id "MSTRG.111042.207"; exon_number "23";
chr20	StringTie	exon	36239821	36240625	1000	+	.	gene_id "MSTRG.111042"; transcript_id "MSTRG.111042.207"; exon_number "24";
chr20	StringTie	exon	36244697	36244926	1000	+	.	gene_id "MSTRG.111042"; transcript_id "MSTRG.111042.207"; exon_number "25";
chr20	StringTie	exon	36255578	36257792	1000	+	.	gene_id "MSTRG.111042"; transcript_id "MSTRG.111042.207"; exon_number "26";
chr20	StringTie	transcript	36048390	36050961	1000	+	.	gene_id "MSTRG.111042"; transcript_id "MSTRG.111042.21";
chr20	StringTie	exon	36048390	36048521	1000	+	.	gene_id "MSTRG.111042"; transcript_id "MSTRG.111042.21"; exon_number "1";
chr20	StringTie	exon	36049167	36049292	1000	+	.	gene_id "MSTRG.111042"; transcript_id "MSTRG.111042.21"; exon_number "2";
chr20	StringTie	exon	36049924	36049982	1000	+	.	gene_id "MSTRG.111042"; transcript_id "MSTRG.111042.21"; exon_number "3";
chr20	StringTie	exon	36050658	36050858	1000	+	.	gene_id "MSTRG.111042"; transcript_id "MSTRG.111042.21"; exon_number "4";
chr20	StringTie	exon	36050912	36050961	1000	+	.	gene_id "MSTRG.111042"; transcript_id "MSTRG.111042.21"; exon_number "5";
chr20	StringTie	transcript	36092712	36257002	1000	+	.	gene_id "MSTRG.111042"; transcript_id "MSTRG.111042.211";
chr20	StringTie	exon	36092712	36092813	1000	+	.	gene_id "MSTRG.111042"; transcript_id "MSTRG.111042.211"; exon_number "1";
chr20	StringTie	exon	36112426	36112480	1000	+	.	gene_id "MSTRG.111042"; transcript_id "MSTRG.111042.211"; exon_number "2";
chr20	StringTie	exon	36125423	36125527	1000	+	.	gene_id "MSTRG.111042"; transcript_id "MSTRG.111042.211"; exon_number "3";
chr20	StringTie	exon	36175551	36175715	1000	+	.	gene_id "MSTRG.111042"; transcript_id "MSTRG.111042.211"; exon_number "4";
chr20	StringTie	exon	36177952	36178056	1000	+	.	gene_id "MSTRG.111042"; transcript_id "MSTRG.111042.211"; exon_number "5";
chr20	StringTie	exon	36178630	36178672	1000	+	.	gene_id "MSTRG.111042"; transcript_id "MSTRG.111042.211"; exon_number "6";
chr20	StringTie	exon	36182272	36182347	1000	+	.	gene_id "MSTRG.111042"; transcript_id "MSTRG.111042.211"; exon_number "7";
chr20	StringTie	exon	36185117	36185335	1000	+	.	gene_id "MSTRG.111042"; transcript_id "MSTRG.111042.211"; exon_number "8";
chr20	StringTie	exon	36187676	36187763	1000	+	.	gene_id "MSTRG.111042"; transcript_id "MSTRG.111042.211"; exon_number "9";
chr20	StringTie	exon	36188347	36188499	1000	+	.	gene_id "MSTRG.111042"; transcript_id "MSTRG.111042.211"; exon_number "10";
chr20	StringTie	exon	36190277	36190374	1000	+	.	gene_id "MSTRG.111042"; transcript_id "MSTRG.111042.211"; exon_number "11";
chr20	StringTie	exon	36190622	36190797	1000	+	.	gene_id "MSTRG.111042"; transcript_id "MSTRG.111042.211"; exon_number "12";
chr20	StringTie	exon	36194212	36194360	1000	+	.	gene_id "MSTRG.111042"; transcript_id "MSTRG.111042.211"; exon_number "13";
chr20	StringTie	exon	36197859	36198041	1000	+	.	gene_id "MSTRG.111042"; transcript_id "MSTRG.111042.211"; exon_number "14";
chr20	StringTie	exon	36212272	36212376	1000	+	.	gene_id "MSTRG.111042"; transcript_id "MSTRG.111042.211"; exon_number "15";
chr20	StringTie	exon	36214357	36214440	1000	+	.	gene_id "MSTRG.111042"; transcript_id "MSTRG.111042.211"; exon_number "16";
chr20	StringTie	exon	36218876	36218962	1000	+	.	gene_id "MSTRG.111042"; transcript_id "MSTRG.111042.211"; exon_number "17";
chr20	StringTie	exon	36219761	36219844	1000	+	.	gene_id "MSTRG.111042"; transcript_id "MSTRG.111042.211"; exon_number "18";
chr20	StringTie	exon	36221864	36221944	1000	+	.	gene_id "MSTRG.111042"; transcript_id "MSTRG.111042.211"; exon_number "19";
chr20	StringTie	exon	36222278	36222394	1000	+	.	gene_id "MSTRG.111042"; transcript_id "MSTRG.111042.211"; exon_number "20";
chr20	StringTie	exon	36229332	36236782	1000	+	.	gene_id "MSTRG.111042"; transcript_id "MSTRG.111042.211"; exon_number "21";
chr20	StringTie	exon	36236882	36237037	1000	+	.	gene_id "MSTRG.111042"; transcript_id "MSTRG.111042.211"; exon_number "22";
chr20	StringTie	exon	36239821	36240625	1000	+	.	gene_id "MSTRG.111042"; transcript_id "MSTRG.111042.211"; exon_number "23";
chr20	StringTie	exon	36244697	36244926	1000	+	.	gene_id "MSTRG.111042"; transcript_id "MSTRG.111042.211"; exon_number "24";
chr20	StringTie	exon	36255578	36257002	1000	+	.	gene_id "MSTRG.111042"; transcript_id "MSTRG.111042.211"; exon_number "25";
chr20	StringTie	transcript	36092720	36234951	1000	+	.	gene_id "MSTRG.111042"; transcript_id "MSTRG.111042.213";
chr20	StringTie	exon	36092720	36092813	1000	+	.	gene_id "MSTRG.111042"; transcript_id "MSTRG.111042.213"; exon_number "1";
chr20	StringTie	exon	36173764	36173954	1000	+	.	gene_id "MSTRG.111042"; transcript_id "MSTRG.111042.213"; exon_number "2";
chr20	StringTie	exon	36175551	36175715	1000	+	.	gene_id "MSTRG.111042"; transcript_id "MSTRG.111042.213"; exon_number "3";
chr20	StringTie	exon	36177952	36178056	1000	+	.	gene_id "MSTRG.111042"; transcript_id "MSTRG.111042.213"; exon_number "4";
chr20	StringTie	exon	36178630	36178672	1000	+	.	gene_id "MSTRG.111042"; transcript_id "MSTRG.111042.213"; exon_number "5";
chr20	StringTie	exon	36182272	36182347	1000	+	.	gene_id "MSTRG.111042"; transcript_id "MSTRG.111042.213"; exon_number "6";
chr20	StringTie	exon	36185117	36185335	1000	+	.	gene_id "MSTRG.111042"; transcript_id "MSTRG.111042.213"; exon_number "7";
chr20	StringTie	exon	36187676	36187763	1000	+	.	gene_id "MSTRG.111042"; transcript_id "MSTRG.111042.213"; exon_number "8";
chr20	StringTie	exon	36188347	36188499	1000	+	.	gene_id "MSTRG.111042"; transcript_id "MSTRG.111042.213"; exon_number "9";
chr20	StringTie	exon	36190277	36190374	1000	+	.	gene_id "MSTRG.111042"; transcript_id "MSTRG.111042.213"; exon_number "10";
chr20	StringTie	exon	36190622	36190797	1000	+	.	gene_id "MSTRG.111042"; transcript_id "MSTRG.111042.213"; exon_number "11";
chr20	StringTie	exon	36194215	36194360	1000	+	.	gene_id "MSTRG.111042"; transcript_id "MSTRG.111042.213"; exon_number "12";
chr20	StringTie	exon	36197859	36198041	1000	+	.	gene_id "MSTRG.111042"; transcript_id "MSTRG.111042.213"; exon_number "13";
chr20	StringTie	exon	36209488	36209898	1000	+	.	gene_id "MSTRG.111042"; transcript_id "MSTRG.111042.213"; exon_number "14";
chr20	StringTie	exon	36212272	36212376	1000	+	.	gene_id "MSTRG.111042"; transcript_id "MSTRG.111042.213"; exon_number "15";
chr20	StringTie	exon	36214360	36214440	1000	+	.	gene_id "MSTRG.111042"; transcript_id "MSTRG.111042.213"; exon_number "16";
chr20	StringTie	exon	36218876	36218962	1000	+	.	gene_id "MSTRG.111042"; transcript_id "MSTRG.111042.213"; exon_number "17";
chr20	StringTie	exon	36219761	36219844	1000	+	.	gene_id "MSTRG.111042"; transcript_id "MSTRG.111042.213"; exon_number "18";
chr20	StringTie	exon	36221864	36221944	1000	+	.	gene_id "MSTRG.111042"; transcript_id "MSTRG.111042.213"; exon_number "19";
chr20	StringTie	exon	36222278	36222394	1000	+	.	gene_id "MSTRG.111042"; transcript_id "MSTRG.111042.213"; exon_number "20";
chr20	StringTie	exon	36229332	36234951	1000	+	.	gene_id "MSTRG.111042"; transcript_id "MSTRG.111042.213"; exon_number "21";
chr20	StringTie	transcript	36092732	36257016	1000	+	.	gene_id "MSTRG.111042"; transcript_id "MSTRG.111042.214";
chr20	StringTie	exon	36092732	36092813	1000	+	.	gene_id "MSTRG.111042"; transcript_id "MSTRG.111042.214"; exon_number "1";
chr20	StringTie	exon	36113693	36113799	1000	+	.	gene_id "MSTRG.111042"; transcript_id "MSTRG.111042.214"; exon_number "2";
chr20	StringTie	exon	36173764	36173954	1000	+	.	gene_id "MSTRG.111042"; transcript_id "MSTRG.111042.214"; exon_number "3";
chr20	StringTie	exon	36175551	36175715	1000	+	.	gene_id "MSTRG.111042"; transcript_id "MSTRG.111042.214"; exon_number "4";
chr20	StringTie	exon	36177952	36178056	1000	+	.	gene_id "MSTRG.111042"; transcript_id "MSTRG.111042.214"; exon_number "5";
chr20	StringTie	exon	36178630	36178672	1000	+	.	gene_id "MSTRG.111042"; transcript_id "MSTRG.111042.214"; exon_number "6";
chr20	StringTie	exon	36182272	36182347	1000	+	.	gene_id "MSTRG.111042"; transcript_id "MSTRG.111042.214"; exon_number "7";
chr20	StringTie	exon	36185117	36185335	1000	+	.	gene_id "MSTRG.111042"; transcript_id "MSTRG.111042.214"; exon_number "8";
chr20	StringTie	exon	36187676	36187763	1000	+	.	gene_id "MSTRG.111042"; transcript_id "MSTRG.111042.214"; exon_number "9";
chr20	StringTie	exon	36188347	36188499	1000	+	.	gene_id "MSTRG.111042"; transcript_id "MSTRG.111042.214"; exon_number "10";
chr20	StringTie	exon	36190277	36190374	1000	+	.	gene_id "MSTRG.111042"; transcript_id "MSTRG.111042.214"; exon_number "11";
chr20	StringTie	exon	36190622	36190797	1000	+	.	gene_id "MSTRG.111042"; transcript_id "MSTRG.111042.214"; exon_number "12";
chr20	StringTie	exon	36194215	36194360	1000	+	.	gene_id "MSTRG.111042"; transcript_id "MSTRG.111042.214"; exon_number "13";
chr20	StringTie	exon	36197859	36198041	1000	+	.	gene_id "MSTRG.111042"; transcript_id "MSTRG.111042.214"; exon_number "14";
chr20	StringTie	exon	36209488	36209898	1000	+	.	gene_id "MSTRG.111042"; transcript_id "MSTRG.111042.214"; exon_number "15";
chr20	StringTie	exon	36212272	36212376	1000	+	.	gene_id "MSTRG.111042"; transcript_id "MSTRG.111042.214"; exon_number "16";
chr20	StringTie	exon	36218876	36218962	1000	+	.	gene_id "MSTRG.111042"; transcript_id "MSTRG.111042.214"; exon_number "17";
chr20	StringTie	exon	36219761	36219844	1000	+	.	gene_id "MSTRG.111042"; transcript_id "MSTRG.111042.214"; exon_number "18";
chr20	StringTie	exon	36221864	36221944	1000	+	.	gene_id "MSTRG.111042"; transcript_id "MSTRG.111042.214"; exon_number "19";
chr20	StringTie	exon	36222278	36222394	1000	+	.	gene_id "MSTRG.111042"; transcript_id "MSTRG.111042.214"; exon_number "20";
chr20	StringTie	exon	36229332	36234559	1000	+	.	gene_id "MSTRG.111042"; transcript_id "MSTRG.111042.214"; exon_number "21";
chr20	StringTie	exon	36236321	36236503	1000	+	.	gene_id "MSTRG.111042"; transcript_id "MSTRG.111042.214"; exon_number "22";
chr20	StringTie	exon	36239821	36240625	1000	+	.	gene_id "MSTRG.111042"; transcript_id "MSTRG.111042.214"; exon_number "23";
chr20	StringTie	exon	36244697	36244926	1000	+	.	gene_id "MSTRG.111042"; transcript_id "MSTRG.111042.214"; exon_number "24";
chr20	StringTie	exon	36255578	36257016	1000	+	.	gene_id "MSTRG.111042"; transcript_id "MSTRG.111042.214"; exon_number "25";
chr20	StringTie	transcript	36092732	36232801	1000	+	.	gene_id "MSTRG.111042"; transcript_id "MSTRG.111042.215";
chr20	StringTie	exon	36092732	36092813	1000	+	.	gene_id "MSTRG.111042"; transcript_id "MSTRG.111042.215"; exon_number "1";
chr20	StringTie	exon	36113693	36113799	1000	+	.	gene_id "MSTRG.111042"; transcript_id "MSTRG.111042.215"; exon_number "2";
chr20	StringTie	exon	36173764	36173954	1000	+	.	gene_id "MSTRG.111042"; transcript_id "MSTRG.111042.215"; exon_number "3";
chr20	StringTie	exon	36175551	36175715	1000	+	.	gene_id "MSTRG.111042"; transcript_id "MSTRG.111042.215"; exon_number "4";
chr20	StringTie	exon	36177952	36178056	1000	+	.	gene_id "MSTRG.111042"; transcript_id "MSTRG.111042.215"; exon_number "5";
chr20	StringTie	exon	36178630	36178672	1000	+	.	gene_id "MSTRG.111042"; transcript_id "MSTRG.111042.215"; exon_number "6";
chr20	StringTie	exon	36182272	36182347	1000	+	.	gene_id "MSTRG.111042"; transcript_id "MSTRG.111042.215"; exon_number "7";
chr20	StringTie	exon	36185117	36185335	1000	+	.	gene_id "MSTRG.111042"; transcript_id "MSTRG.111042.215"; exon_number "8";
chr20	StringTie	exon	36187676	36187763	1000	+	.	gene_id "MSTRG.111042"; transcript_id "MSTRG.111042.215"; exon_number "9";
chr20	StringTie	exon	36188347	36188499	1000	+	.	gene_id "MSTRG.111042"; transcript_id "MSTRG.111042.215"; exon_number "10";
chr20	StringTie	exon	36190277	36190374	1000	+	.	gene_id "MSTRG.111042"; transcript_id "MSTRG.111042.215"; exon_number "11";
chr20	StringTie	exon	36190622	36190797	1000	+	.	gene_id "MSTRG.111042"; transcript_id "MSTRG.111042.215"; exon_number "12";
chr20	StringTie	exon	36194215	36194360	1000	+	.	gene_id "MSTRG.111042"; transcript_id "MSTRG.111042.215"; exon_number "13";
chr20	StringTie	exon	36197859	36198041	1000	+	.	gene_id "MSTRG.111042"; transcript_id "MSTRG.111042.215"; exon_number "14";
chr20	StringTie	exon	36212272	36212376	1000	+	.	gene_id "MSTRG.111042"; transcript_id "MSTRG.111042.215"; exon_number "15";
chr20	StringTie	exon	36214357	36214440	1000	+	.	gene_id "MSTRG.111042"; transcript_id "MSTRG.111042.215"; exon_number "16";
chr20	StringTie	exon	36218876	36218962	1000	+	.	gene_id "MSTRG.111042"; transcript_id "MSTRG.111042.215"; exon_number "17";
chr20	StringTie	exon	36219761	36219844	1000	+	.	gene_id "MSTRG.111042"; transcript_id "MSTRG.111042.215"; exon_number "18";
chr20	StringTie	exon	36221864	36221944	1000	+	.	gene_id "MSTRG.111042"; transcript_id "MSTRG.111042.215"; exon_number "19";
chr20	StringTie	exon	36222278	36222394	1000	+	.	gene_id "MSTRG.111042"; transcript_id "MSTRG.111042.215"; exon_number "20";
chr20	StringTie	exon	36229332	36230486	1000	+	.	gene_id "MSTRG.111042"; transcript_id "MSTRG.111042.215"; exon_number "21";
chr20	StringTie	exon	36230544	36232801	1000	+	.	gene_id "MSTRG.111042"; transcript_id "MSTRG.111042.215"; exon_number "22";
chr20	StringTie	transcript	36092732	36256936	1000	+	.	gene_id "MSTRG.111042"; transcript_id "MSTRG.111042.216";
chr20	StringTie	exon	36092732	36092813	1000	+	.	gene_id "MSTRG.111042"; transcript_id "MSTRG.111042.216"; exon_number "1";
chr20	StringTie	exon	36113693	36113799	1000	+	.	gene_id "MSTRG.111042"; transcript_id "MSTRG.111042.216"; exon_number "2";
chr20	StringTie	exon	36173764	36173954	1000	+	.	gene_id "MSTRG.111042"; transcript_id "MSTRG.111042.216"; exon_number "3";
chr20	StringTie	exon	36175551	36175715	1000	+	.	gene_id "MSTRG.111042"; transcript_id "MSTRG.111042.216"; exon_number "4";
chr20	StringTie	exon	36177952	36178056	1000	+	.	gene_id "MSTRG.111042"; transcript_id "MSTRG.111042.216"; exon_number "5";
chr20	StringTie	exon	36178630	36178672	1000	+	.	gene_id "MSTRG.111042"; transcript_id "MSTRG.111042.216"; exon_number "6";
chr20	StringTie	exon	36182272	36182347	1000	+	.	gene_id "MSTRG.111042"; transcript_id "MSTRG.111042.216"; exon_number "7";
chr20	StringTie	exon	36185117	36185335	1000	+	.	gene_id "MSTRG.111042"; transcript_id "MSTRG.111042.216"; exon_number "8";
chr20	StringTie	exon	36187676	36187763	1000	+	.	gene_id "MSTRG.111042"; transcript_id "MSTRG.111042.216"; exon_number "9";
chr20	StringTie	exon	36188347	36188499	1000	+	.	gene_id "MSTRG.111042"; transcript_id "MSTRG.111042.216"; exon_number "10";
chr20	StringTie	exon	36190277	36190374	1000	+	.	gene_id "MSTRG.111042"; transcript_id "MSTRG.111042.216"; exon_number "11";
chr20	StringTie	exon	36190622	36190797	1000	+	.	gene_id "MSTRG.111042"; transcript_id "MSTRG.111042.216"; exon_number "12";
chr20	StringTie	exon	36194215	36194360	1000	+	.	gene_id "MSTRG.111042"; transcript_id "MSTRG.111042.216"; exon_number "13";
chr20	StringTie	exon	36197859	36198041	1000	+	.	gene_id "MSTRG.111042"; transcript_id "MSTRG.111042.216"; exon_number "14";
chr20	StringTie	exon	36212272	36212376	1000	+	.	gene_id "MSTRG.111042"; transcript_id "MSTRG.111042.216"; exon_number "15";
chr20	StringTie	exon	36214357	36214440	1000	+	.	gene_id "MSTRG.111042"; transcript_id "MSTRG.111042.216"; exon_number "16";
chr20	StringTie	exon	36218876	36218962	1000	+	.	gene_id "MSTRG.111042"; transcript_id "MSTRG.111042.216"; exon_number "17";
chr20	StringTie	exon	36219761	36219844	1000	+	.	gene_id "MSTRG.111042"; transcript_id "MSTRG.111042.216"; exon_number "18";
chr20	StringTie	exon	36221864	36221944	1000	+	.	gene_id "MSTRG.111042"; transcript_id "MSTRG.111042.216"; exon_number "19";
chr20	StringTie	exon	36222278	36222394	1000	+	.	gene_id "MSTRG.111042"; transcript_id "MSTRG.111042.216"; exon_number "20";
chr20	StringTie	exon	36229332	36234559	1000	+	.	gene_id "MSTRG.111042"; transcript_id "MSTRG.111042.216"; exon_number "21";
chr20	StringTie	exon	36236321	36236503	1000	+	.	gene_id "MSTRG.111042"; transcript_id "MSTRG.111042.216"; exon_number "22";
chr20	StringTie	exon	36236882	36237037	1000	+	.	gene_id "MSTRG.111042"; transcript_id "MSTRG.111042.216"; exon_number "23";
chr20	StringTie	exon	36239821	36240625	1000	+	.	gene_id "MSTRG.111042"; transcript_id "MSTRG.111042.216"; exon_number "24";
chr20	StringTie	exon	36244697	36244926	1000	+	.	gene_id "MSTRG.111042"; transcript_id "MSTRG.111042.216"; exon_number "25";
chr20	StringTie	exon	36255578	36256936	1000	+	.	gene_id "MSTRG.111042"; transcript_id "MSTRG.111042.216"; exon_number "26";
chr20	StringTie	transcript	36092732	36234293	1000	+	.	gene_id "MSTRG.111042"; transcript_id "MSTRG.111042.217";
chr20	StringTie	exon	36092732	36092813	1000	+	.	gene_id "MSTRG.111042"; transcript_id "MSTRG.111042.217"; exon_number "1";
chr20	StringTie	exon	36113693	36113799	1000	+	.	gene_id "MSTRG.111042"; transcript_id "MSTRG.111042.217"; exon_number "2";
chr20	StringTie	exon	36173764	36173954	1000	+	.	gene_id "MSTRG.111042"; transcript_id "MSTRG.111042.217"; exon_number "3";
chr20	StringTie	exon	36175551	36175715	1000	+	.	gene_id "MSTRG.111042"; transcript_id "MSTRG.111042.217"; exon_number "4";
chr20	StringTie	exon	36177952	36178056	1000	+	.	gene_id "MSTRG.111042"; transcript_id "MSTRG.111042.217"; exon_number "5";
chr20	StringTie	exon	36178630	36178672	1000	+	.	gene_id "MSTRG.111042"; transcript_id "MSTRG.111042.217"; exon_number "6";
chr20	StringTie	exon	36182272	36182347	1000	+	.	gene_id "MSTRG.111042"; transcript_id "MSTRG.111042.217"; exon_number "7";
chr20	StringTie	exon	36185117	36185335	1000	+	.	gene_id "MSTRG.111042"; transcript_id "MSTRG.111042.217"; exon_number "8";
chr20	StringTie	exon	36187676	36187763	1000	+	.	gene_id "MSTRG.111042"; transcript_id "MSTRG.111042.217"; exon_number "9";
chr20	StringTie	exon	36188347	36188499	1000	+	.	gene_id "MSTRG.111042"; transcript_id "MSTRG.111042.217"; exon_number "10";
chr20	StringTie	exon	36190277	36190374	1000	+	.	gene_id "MSTRG.111042"; transcript_id "MSTRG.111042.217"; exon_number "11";
chr20	StringTie	exon	36190622	36190797	1000	+	.	gene_id "MSTRG.111042"; transcript_id "MSTRG.111042.217"; exon_number "12";
chr20	StringTie	exon	36194212	36194360	1000	+	.	gene_id "MSTRG.111042"; transcript_id "MSTRG.111042.217"; exon_number "13";
chr20	StringTie	exon	36197859	36198041	1000	+	.	gene_id "MSTRG.111042"; transcript_id "MSTRG.111042.217"; exon_number "14";
chr20	StringTie	exon	36209488	36209898	1000	+	.	gene_id "MSTRG.111042"; transcript_id "MSTRG.111042.217"; exon_number "15";
chr20	StringTie	exon	36212272	36212376	1000	+	.	gene_id "MSTRG.111042"; transcript_id "MSTRG.111042.217"; exon_number "16";
chr20	StringTie	exon	36218876	36218962	1000	+	.	gene_id "MSTRG.111042"; transcript_id "MSTRG.111042.217"; exon_number "17";
chr20	StringTie	exon	36219761	36219844	1000	+	.	gene_id "MSTRG.111042"; transcript_id "MSTRG.111042.217"; exon_number "18";
chr20	StringTie	exon	36221864	36221944	1000	+	.	gene_id "MSTRG.111042"; transcript_id "MSTRG.111042.217"; exon_number "19";
chr20	StringTie	exon	36222278	36222394	1000	+	.	gene_id "MSTRG.111042"; transcript_id "MSTRG.111042.217"; exon_number "20";
chr20	StringTie	exon	36229332	36234293	1000	+	.	gene_id "MSTRG.111042"; transcript_id "MSTRG.111042.217"; exon_number "21";
chr20	StringTie	transcript	36092732	36234294	1000	+	.	gene_id "MSTRG.111042"; transcript_id "MSTRG.111042.218";
chr20	StringTie	exon	36092732	36092813	1000	+	.	gene_id "MSTRG.111042"; transcript_id "MSTRG.111042.218"; exon_number "1";
chr20	StringTie	exon	36113693	36113799	1000	+	.	gene_id "MSTRG.111042"; transcript_id "MSTRG.111042.218"; exon_number "2";
chr20	StringTie	exon	36173764	36173954	1000	+	.	gene_id "MSTRG.111042"; transcript_id "MSTRG.111042.218"; exon_number "3";
chr20	StringTie	exon	36175551	36175715	1000	+	.	gene_id "MSTRG.111042"; transcript_id "MSTRG.111042.218"; exon_number "4";
chr20	StringTie	exon	36177952	36178056	1000	+	.	gene_id "MSTRG.111042"; transcript_id "MSTRG.111042.218"; exon_number "5";
chr20	StringTie	exon	36178630	36178672	1000	+	.	gene_id "MSTRG.111042"; transcript_id "MSTRG.111042.218"; exon_number "6";
chr20	StringTie	exon	36182272	36182347	1000	+	.	gene_id "MSTRG.111042"; transcript_id "MSTRG.111042.218"; exon_number "7";
chr20	StringTie	exon	36185117	36185335	1000	+	.	gene_id "MSTRG.111042"; transcript_id "MSTRG.111042.218"; exon_number "8";
chr20	StringTie	exon	36187676	36187763	1000	+	.	gene_id "MSTRG.111042"; transcript_id "MSTRG.111042.218"; exon_number "9";
chr20	StringTie	exon	36188347	36188499	1000	+	.	gene_id "MSTRG.111042"; transcript_id "MSTRG.111042.218"; exon_number "10";
chr20	StringTie	exon	36190277	36190374	1000	+	.	gene_id "MSTRG.111042"; transcript_id "MSTRG.111042.218"; exon_number "11";
chr20	StringTie	exon	36190622	36190797	1000	+	.	gene_id "MSTRG.111042"; transcript_id "MSTRG.111042.218"; exon_number "12";
chr20	StringTie	exon	36194212	36194360	1000	+	.	gene_id "MSTRG.111042"; transcript_id "MSTRG.111042.218"; exon_number "13";
chr20	StringTie	exon	36197859	36198041	1000	+	.	gene_id "MSTRG.111042"; transcript_id "MSTRG.111042.218"; exon_number "14";
chr20	StringTie	exon	36212272	36212376	1000	+	.	gene_id "MSTRG.111042"; transcript_id "MSTRG.111042.218"; exon_number "15";
chr20	StringTie	exon	36214357	36214440	1000	+	.	gene_id "MSTRG.111042"; transcript_id "MSTRG.111042.218"; exon_number "16";
chr20	StringTie	exon	36218879	36218962	1000	+	.	gene_id "MSTRG.111042"; transcript_id "MSTRG.111042.218"; exon_number "17";
chr20	StringTie	exon	36219761	36219844	1000	+	.	gene_id "MSTRG.111042"; transcript_id "MSTRG.111042.218"; exon_number "18";
chr20	StringTie	exon	36221864	36221944	1000	+	.	gene_id "MSTRG.111042"; transcript_id "MSTRG.111042.218"; exon_number "19";
chr20	StringTie	exon	36222278	36222394	1000	+	.	gene_id "MSTRG.111042"; transcript_id "MSTRG.111042.218"; exon_number "20";
chr20	StringTie	exon	36229332	36234294	1000	+	.	gene_id "MSTRG.111042"; transcript_id "MSTRG.111042.218"; exon_number "21";
chr20	StringTie	transcript	36092732	36233388	1000	+	.	gene_id "MSTRG.111042"; transcript_id "MSTRG.111042.219";
chr20	StringTie	exon	36092732	36092813	1000	+	.	gene_id "MSTRG.111042"; transcript_id "MSTRG.111042.219"; exon_number "1";
chr20	StringTie	exon	36113693	36113799	1000	+	.	gene_id "MSTRG.111042"; transcript_id "MSTRG.111042.219"; exon_number "2";
chr20	StringTie	exon	36173764	36173954	1000	+	.	gene_id "MSTRG.111042"; transcript_id "MSTRG.111042.219"; exon_number "3";
chr20	StringTie	exon	36175551	36175715	1000	+	.	gene_id "MSTRG.111042"; transcript_id "MSTRG.111042.219"; exon_number "4";
chr20	StringTie	exon	36177952	36178056	1000	+	.	gene_id "MSTRG.111042"; transcript_id "MSTRG.111042.219"; exon_number "5";
chr20	StringTie	exon	36178630	36178672	1000	+	.	gene_id "MSTRG.111042"; transcript_id "MSTRG.111042.219"; exon_number "6";
chr20	StringTie	exon	36182272	36182347	1000	+	.	gene_id "MSTRG.111042"; transcript_id "MSTRG.111042.219"; exon_number "7";
chr20	StringTie	exon	36185117	36185335	1000	+	.	gene_id "MSTRG.111042"; transcript_id "MSTRG.111042.219"; exon_number "8";
chr20	StringTie	exon	36187676	36187763	1000	+	.	gene_id "MSTRG.111042"; transcript_id "MSTRG.111042.219"; exon_number "9";
chr20	StringTie	exon	36188347	36188499	1000	+	.	gene_id "MSTRG.111042"; transcript_id "MSTRG.111042.219"; exon_number "10";
chr20	StringTie	exon	36190277	36190374	1000	+	.	gene_id "MSTRG.111042"; transcript_id "MSTRG.111042.219"; exon_number "11";
chr20	StringTie	exon	36190622	36190797	1000	+	.	gene_id "MSTRG.111042"; transcript_id "MSTRG.111042.219"; exon_number "12";
chr20	StringTie	exon	36194212	36194360	1000	+	.	gene_id "MSTRG.111042"; transcript_id "MSTRG.111042.219"; exon_number "13";
chr20	StringTie	exon	36197859	36198041	1000	+	.	gene_id "MSTRG.111042"; transcript_id "MSTRG.111042.219"; exon_number "14";
chr20	StringTie	exon	36209488	36209898	1000	+	.	gene_id "MSTRG.111042"; transcript_id "MSTRG.111042.219"; exon_number "15";
chr20	StringTie	exon	36212272	36212376	1000	+	.	gene_id "MSTRG.111042"; transcript_id "MSTRG.111042.219"; exon_number "16";
chr20	StringTie	exon	36214360	36214440	1000	+	.	gene_id "MSTRG.111042"; transcript_id "MSTRG.111042.219"; exon_number "17";
chr20	StringTie	exon	36218876	36218962	1000	+	.	gene_id "MSTRG.111042"; transcript_id "MSTRG.111042.219"; exon_number "18";
chr20	StringTie	exon	36219761	36219844	1000	+	.	gene_id "MSTRG.111042"; transcript_id "MSTRG.111042.219"; exon_number "19";
chr20	StringTie	exon	36221864	36221944	1000	+	.	gene_id "MSTRG.111042"; transcript_id "MSTRG.111042.219"; exon_number "20";
chr20	StringTie	exon	36222278	36222394	1000	+	.	gene_id "MSTRG.111042"; transcript_id "MSTRG.111042.219"; exon_number "21";
chr20	StringTie	exon	36229332	36233388	1000	+	.	gene_id "MSTRG.111042"; transcript_id "MSTRG.111042.219"; exon_number "22";
chr20	StringTie	transcript	36049503	36051064	1000	+	.	gene_id "MSTRG.111042"; transcript_id "MSTRG.111042.22";
chr20	StringTie	exon	36049503	36049711	1000	+	.	gene_id "MSTRG.111042"; transcript_id "MSTRG.111042.22"; exon_number "1";
chr20	StringTie	exon	36049924	36050203	1000	+	.	gene_id "MSTRG.111042"; transcript_id "MSTRG.111042.22"; exon_number "2";
chr20	StringTie	exon	36050397	36050551	1000	+	.	gene_id "MSTRG.111042"; transcript_id "MSTRG.111042.22"; exon_number "3";
chr20	StringTie	exon	36050817	36051064	1000	+	.	gene_id "MSTRG.111042"; transcript_id "MSTRG.111042.22"; exon_number "4";
chr20	StringTie	transcript	36092732	36257488	1000	+	.	gene_id "MSTRG.111042"; transcript_id "MSTRG.111042.220";
chr20	StringTie	exon	36092732	36092813	1000	+	.	gene_id "MSTRG.111042"; transcript_id "MSTRG.111042.220"; exon_number "1";
chr20	StringTie	exon	36113693	36113799	1000	+	.	gene_id "MSTRG.111042"; transcript_id "MSTRG.111042.220"; exon_number "2";
chr20	StringTie	exon	36173764	36173954	1000	+	.	gene_id "MSTRG.111042"; transcript_id "MSTRG.111042.220"; exon_number "3";
chr20	StringTie	exon	36175551	36175715	1000	+	.	gene_id "MSTRG.111042"; transcript_id "MSTRG.111042.220"; exon_number "4";
chr20	StringTie	exon	36177952	36178056	1000	+	.	gene_id "MSTRG.111042"; transcript_id "MSTRG.111042.220"; exon_number "5";
chr20	StringTie	exon	36178630	36178672	1000	+	.	gene_id "MSTRG.111042"; transcript_id "MSTRG.111042.220"; exon_number "6";
chr20	StringTie	exon	36182272	36182347	1000	+	.	gene_id "MSTRG.111042"; transcript_id "MSTRG.111042.220"; exon_number "7";
chr20	StringTie	exon	36185117	36185335	1000	+	.	gene_id "MSTRG.111042"; transcript_id "MSTRG.111042.220"; exon_number "8";
chr20	StringTie	exon	36187676	36187763	1000	+	.	gene_id "MSTRG.111042"; transcript_id "MSTRG.111042.220"; exon_number "9";
chr20	StringTie	exon	36188347	36188499	1000	+	.	gene_id "MSTRG.111042"; transcript_id "MSTRG.111042.220"; exon_number "10";
chr20	StringTie	exon	36190277	36190374	1000	+	.	gene_id "MSTRG.111042"; transcript_id "MSTRG.111042.220"; exon_number "11";
chr20	StringTie	exon	36190622	36190797	1000	+	.	gene_id "MSTRG.111042"; transcript_id "MSTRG.111042.220"; exon_number "12";
chr20	StringTie	exon	36194212	36194360	1000	+	.	gene_id "MSTRG.111042"; transcript_id "MSTRG.111042.220"; exon_number "13";
chr20	StringTie	exon	36197859	36198041	1000	+	.	gene_id "MSTRG.111042"; transcript_id "MSTRG.111042.220"; exon_number "14";
chr20	StringTie	exon	36212272	36212376	1000	+	.	gene_id "MSTRG.111042"; transcript_id "MSTRG.111042.220"; exon_number "15";
chr20	StringTie	exon	36218876	36218962	1000	+	.	gene_id "MSTRG.111042"; transcript_id "MSTRG.111042.220"; exon_number "16";
chr20	StringTie	exon	36219761	36219844	1000	+	.	gene_id "MSTRG.111042"; transcript_id "MSTRG.111042.220"; exon_number "17";
chr20	StringTie	exon	36221864	36221944	1000	+	.	gene_id "MSTRG.111042"; transcript_id "MSTRG.111042.220"; exon_number "18";
chr20	StringTie	exon	36222278	36222394	1000	+	.	gene_id "MSTRG.111042"; transcript_id "MSTRG.111042.220"; exon_number "19";
chr20	StringTie	exon	36229332	36237037	1000	+	.	gene_id "MSTRG.111042"; transcript_id "MSTRG.111042.220"; exon_number "20";
chr20	StringTie	exon	36239821	36240625	1000	+	.	gene_id "MSTRG.111042"; transcript_id "MSTRG.111042.220"; exon_number "21";
chr20	StringTie	exon	36244697	36244926	1000	+	.	gene_id "MSTRG.111042"; transcript_id "MSTRG.111042.220"; exon_number "22";
chr20	StringTie	exon	36255601	36257488	1000	+	.	gene_id "MSTRG.111042"; transcript_id "MSTRG.111042.220"; exon_number "23";
chr20	StringTie	transcript	36092732	36256939	1000	+	.	gene_id "MSTRG.111042"; transcript_id "MSTRG.111042.221";
chr20	StringTie	exon	36092732	36092813	1000	+	.	gene_id "MSTRG.111042"; transcript_id "MSTRG.111042.221"; exon_number "1";
chr20	StringTie	exon	36113693	36113799	1000	+	.	gene_id "MSTRG.111042"; transcript_id "MSTRG.111042.221"; exon_number "2";
chr20	StringTie	exon	36173764	36173954	1000	+	.	gene_id "MSTRG.111042"; transcript_id "MSTRG.111042.221"; exon_number "3";
chr20	StringTie	exon	36175551	36175715	1000	+	.	gene_id "MSTRG.111042"; transcript_id "MSTRG.111042.221"; exon_number "4";
chr20	StringTie	exon	36177952	36178056	1000	+	.	gene_id "MSTRG.111042"; transcript_id "MSTRG.111042.221"; exon_number "5";
chr20	StringTie	exon	36178630	36178672	1000	+	.	gene_id "MSTRG.111042"; transcript_id "MSTRG.111042.221"; exon_number "6";
chr20	StringTie	exon	36182272	36182347	1000	+	.	gene_id "MSTRG.111042"; transcript_id "MSTRG.111042.221"; exon_number "7";
chr20	StringTie	exon	36185117	36185335	1000	+	.	gene_id "MSTRG.111042"; transcript_id "MSTRG.111042.221"; exon_number "8";
chr20	StringTie	exon	36187676	36187763	1000	+	.	gene_id "MSTRG.111042"; transcript_id "MSTRG.111042.221"; exon_number "9";
chr20	StringTie	exon	36188347	36188499	1000	+	.	gene_id "MSTRG.111042"; transcript_id "MSTRG.111042.221"; exon_number "10";
chr20	StringTie	exon	36190277	36190374	1000	+	.	gene_id "MSTRG.111042"; transcript_id "MSTRG.111042.221"; exon_number "11";
chr20	StringTie	exon	36190622	36190797	1000	+	.	gene_id "MSTRG.111042"; transcript_id "MSTRG.111042.221"; exon_number "12";
chr20	StringTie	exon	36194215	36194360	1000	+	.	gene_id "MSTRG.111042"; transcript_id "MSTRG.111042.221"; exon_number "13";
chr20	StringTie	exon	36197859	36198041	1000	+	.	gene_id "MSTRG.111042"; transcript_id "MSTRG.111042.221"; exon_number "14";
chr20	StringTie	exon	36212272	36212376	1000	+	.	gene_id "MSTRG.111042"; transcript_id "MSTRG.111042.221"; exon_number "15";
chr20	StringTie	exon	36218876	36218962	1000	+	.	gene_id "MSTRG.111042"; transcript_id "MSTRG.111042.221"; exon_number "16";
chr20	StringTie	exon	36219761	36219844	1000	+	.	gene_id "MSTRG.111042"; transcript_id "MSTRG.111042.221"; exon_number "17";
chr20	StringTie	exon	36221864	36221944	1000	+	.	gene_id "MSTRG.111042"; transcript_id "MSTRG.111042.221"; exon_number "18";
chr20	StringTie	exon	36222278	36222394	1000	+	.	gene_id "MSTRG.111042"; transcript_id "MSTRG.111042.221"; exon_number "19";
chr20	StringTie	exon	36229332	36234900	1000	+	.	gene_id "MSTRG.111042"; transcript_id "MSTRG.111042.221"; exon_number "20";
chr20	StringTie	exon	36236381	36236503	1000	+	.	gene_id "MSTRG.111042"; transcript_id "MSTRG.111042.221"; exon_number "21";
chr20	StringTie	exon	36239821	36240625	1000	+	.	gene_id "MSTRG.111042"; transcript_id "MSTRG.111042.221"; exon_number "22";
chr20	StringTie	exon	36244697	36244926	1000	+	.	gene_id "MSTRG.111042"; transcript_id "MSTRG.111042.221"; exon_number "23";
chr20	StringTie	exon	36255578	36256939	1000	+	.	gene_id "MSTRG.111042"; transcript_id "MSTRG.111042.221"; exon_number "24";
chr20	StringTie	transcript	36092732	36257526	1000	+	.	gene_id "MSTRG.111042"; transcript_id "MSTRG.111042.222";
chr20	StringTie	exon	36092732	36092813	1000	+	.	gene_id "MSTRG.111042"; transcript_id "MSTRG.111042.222"; exon_number "1";
chr20	StringTie	exon	36113693	36113799	1000	+	.	gene_id "MSTRG.111042"; transcript_id "MSTRG.111042.222"; exon_number "2";
chr20	StringTie	exon	36173764	36173954	1000	+	.	gene_id "MSTRG.111042"; transcript_id "MSTRG.111042.222"; exon_number "3";
chr20	StringTie	exon	36175551	36175715	1000	+	.	gene_id "MSTRG.111042"; transcript_id "MSTRG.111042.222"; exon_number "4";
chr20	StringTie	exon	36177952	36178056	1000	+	.	gene_id "MSTRG.111042"; transcript_id "MSTRG.111042.222"; exon_number "5";
chr20	StringTie	exon	36178630	36178672	1000	+	.	gene_id "MSTRG.111042"; transcript_id "MSTRG.111042.222"; exon_number "6";
chr20	StringTie	exon	36182272	36182347	1000	+	.	gene_id "MSTRG.111042"; transcript_id "MSTRG.111042.222"; exon_number "7";
chr20	StringTie	exon	36185117	36185335	1000	+	.	gene_id "MSTRG.111042"; transcript_id "MSTRG.111042.222"; exon_number "8";
chr20	StringTie	exon	36187676	36187763	1000	+	.	gene_id "MSTRG.111042"; transcript_id "MSTRG.111042.222"; exon_number "9";
chr20	StringTie	exon	36188347	36188499	1000	+	.	gene_id "MSTRG.111042"; transcript_id "MSTRG.111042.222"; exon_number "10";
chr20	StringTie	exon	36190277	36190374	1000	+	.	gene_id "MSTRG.111042"; transcript_id "MSTRG.111042.222"; exon_number "11";
chr20	StringTie	exon	36190622	36190797	1000	+	.	gene_id "MSTRG.111042"; transcript_id "MSTRG.111042.222"; exon_number "12";
chr20	StringTie	exon	36194212	36194360	1000	+	.	gene_id "MSTRG.111042"; transcript_id "MSTRG.111042.222"; exon_number "13";
chr20	StringTie	exon	36197859	36198041	1000	+	.	gene_id "MSTRG.111042"; transcript_id "MSTRG.111042.222"; exon_number "14";
chr20	StringTie	exon	36212272	36212376	1000	+	.	gene_id "MSTRG.111042"; transcript_id "MSTRG.111042.222"; exon_number "15";
chr20	StringTie	exon	36214360	36214440	1000	+	.	gene_id "MSTRG.111042"; transcript_id "MSTRG.111042.222"; exon_number "16";
chr20	StringTie	exon	36218876	36218962	1000	+	.	gene_id "MSTRG.111042"; transcript_id "MSTRG.111042.222"; exon_number "17";
chr20	StringTie	exon	36219761	36219844	1000	+	.	gene_id "MSTRG.111042"; transcript_id "MSTRG.111042.222"; exon_number "18";
chr20	StringTie	exon	36221864	36221944	1000	+	.	gene_id "MSTRG.111042"; transcript_id "MSTRG.111042.222"; exon_number "19";
chr20	StringTie	exon	36222278	36222394	1000	+	.	gene_id "MSTRG.111042"; transcript_id "MSTRG.111042.222"; exon_number "20";
chr20	StringTie	exon	36229332	36236782	1000	+	.	gene_id "MSTRG.111042"; transcript_id "MSTRG.111042.222"; exon_number "21";
chr20	StringTie	exon	36236882	36237037	1000	+	.	gene_id "MSTRG.111042"; transcript_id "MSTRG.111042.222"; exon_number "22";
chr20	StringTie	exon	36239821	36240625	1000	+	.	gene_id "MSTRG.111042"; transcript_id "MSTRG.111042.222"; exon_number "23";
chr20	StringTie	exon	36244697	36244926	1000	+	.	gene_id "MSTRG.111042"; transcript_id "MSTRG.111042.222"; exon_number "24";
chr20	StringTie	exon	36255578	36257526	1000	+	.	gene_id "MSTRG.111042"; transcript_id "MSTRG.111042.222"; exon_number "25";
chr20	StringTie	transcript	36092732	36257488	1000	+	.	gene_id "MSTRG.111042"; transcript_id "MSTRG.111042.223";
chr20	StringTie	exon	36092732	36092813	1000	+	.	gene_id "MSTRG.111042"; transcript_id "MSTRG.111042.223"; exon_number "1";
chr20	StringTie	exon	36113693	36113799	1000	+	.	gene_id "MSTRG.111042"; transcript_id "MSTRG.111042.223"; exon_number "2";
chr20	StringTie	exon	36173764	36173954	1000	+	.	gene_id "MSTRG.111042"; transcript_id "MSTRG.111042.223"; exon_number "3";
chr20	StringTie	exon	36175551	36175715	1000	+	.	gene_id "MSTRG.111042"; transcript_id "MSTRG.111042.223"; exon_number "4";
chr20	StringTie	exon	36177952	36178056	1000	+	.	gene_id "MSTRG.111042"; transcript_id "MSTRG.111042.223"; exon_number "5";
chr20	StringTie	exon	36178630	36178672	1000	+	.	gene_id "MSTRG.111042"; transcript_id "MSTRG.111042.223"; exon_number "6";
chr20	StringTie	exon	36182272	36182347	1000	+	.	gene_id "MSTRG.111042"; transcript_id "MSTRG.111042.223"; exon_number "7";
chr20	StringTie	exon	36185117	36185335	1000	+	.	gene_id "MSTRG.111042"; transcript_id "MSTRG.111042.223"; exon_number "8";
chr20	StringTie	exon	36187676	36187763	1000	+	.	gene_id "MSTRG.111042"; transcript_id "MSTRG.111042.223"; exon_number "9";
chr20	StringTie	exon	36188347	36188499	1000	+	.	gene_id "MSTRG.111042"; transcript_id "MSTRG.111042.223"; exon_number "10";
chr20	StringTie	exon	36190277	36190374	1000	+	.	gene_id "MSTRG.111042"; transcript_id "MSTRG.111042.223"; exon_number "11";
chr20	StringTie	exon	36190622	36190797	1000	+	.	gene_id "MSTRG.111042"; transcript_id "MSTRG.111042.223"; exon_number "12";
chr20	StringTie	exon	36194215	36194360	1000	+	.	gene_id "MSTRG.111042"; transcript_id "MSTRG.111042.223"; exon_number "13";
chr20	StringTie	exon	36197859	36198041	1000	+	.	gene_id "MSTRG.111042"; transcript_id "MSTRG.111042.223"; exon_number "14";
chr20	StringTie	exon	36209488	36209898	1000	+	.	gene_id "MSTRG.111042"; transcript_id "MSTRG.111042.223"; exon_number "15";
chr20	StringTie	exon	36212272	36212376	1000	+	.	gene_id "MSTRG.111042"; transcript_id "MSTRG.111042.223"; exon_number "16";
chr20	StringTie	exon	36218876	36218962	1000	+	.	gene_id "MSTRG.111042"; transcript_id "MSTRG.111042.223"; exon_number "17";
chr20	StringTie	exon	36219761	36219844	1000	+	.	gene_id "MSTRG.111042"; transcript_id "MSTRG.111042.223"; exon_number "18";
chr20	StringTie	exon	36221864	36221944	1000	+	.	gene_id "MSTRG.111042"; transcript_id "MSTRG.111042.223"; exon_number "19";
chr20	StringTie	exon	36222278	36222394	1000	+	.	gene_id "MSTRG.111042"; transcript_id "MSTRG.111042.223"; exon_number "20";
chr20	StringTie	exon	36229332	36236782	1000	+	.	gene_id "MSTRG.111042"; transcript_id "MSTRG.111042.223"; exon_number "21";
chr20	StringTie	exon	36236882	36237037	1000	+	.	gene_id "MSTRG.111042"; transcript_id "MSTRG.111042.223"; exon_number "22";
chr20	StringTie	exon	36239821	36240625	1000	+	.	gene_id "MSTRG.111042"; transcript_id "MSTRG.111042.223"; exon_number "23";
chr20	StringTie	exon	36244697	36244926	1000	+	.	gene_id "MSTRG.111042"; transcript_id "MSTRG.111042.223"; exon_number "24";
chr20	StringTie	exon	36255578	36257488	1000	+	.	gene_id "MSTRG.111042"; transcript_id "MSTRG.111042.223"; exon_number "25";
chr20	StringTie	transcript	36092732	36232799	1000	+	.	gene_id "MSTRG.111042"; transcript_id "MSTRG.111042.224";
chr20	StringTie	exon	36092732	36092813	1000	+	.	gene_id "MSTRG.111042"; transcript_id "MSTRG.111042.224"; exon_number "1";
chr20	StringTie	exon	36113693	36113799	1000	+	.	gene_id "MSTRG.111042"; transcript_id "MSTRG.111042.224"; exon_number "2";
chr20	StringTie	exon	36173764	36173954	1000	+	.	gene_id "MSTRG.111042"; transcript_id "MSTRG.111042.224"; exon_number "3";
chr20	StringTie	exon	36175551	36175715	1000	+	.	gene_id "MSTRG.111042"; transcript_id "MSTRG.111042.224"; exon_number "4";
chr20	StringTie	exon	36177952	36178056	1000	+	.	gene_id "MSTRG.111042"; transcript_id "MSTRG.111042.224"; exon_number "5";
chr20	StringTie	exon	36178630	36178672	1000	+	.	gene_id "MSTRG.111042"; transcript_id "MSTRG.111042.224"; exon_number "6";
chr20	StringTie	exon	36182272	36182347	1000	+	.	gene_id "MSTRG.111042"; transcript_id "MSTRG.111042.224"; exon_number "7";
chr20	StringTie	exon	36185136	36185335	1000	+	.	gene_id "MSTRG.111042"; transcript_id "MSTRG.111042.224"; exon_number "8";
chr20	StringTie	exon	36187676	36187763	1000	+	.	gene_id "MSTRG.111042"; transcript_id "MSTRG.111042.224"; exon_number "9";
chr20	StringTie	exon	36188347	36188499	1000	+	.	gene_id "MSTRG.111042"; transcript_id "MSTRG.111042.224"; exon_number "10";
chr20	StringTie	exon	36190277	36190374	1000	+	.	gene_id "MSTRG.111042"; transcript_id "MSTRG.111042.224"; exon_number "11";
chr20	StringTie	exon	36190622	36190797	1000	+	.	gene_id "MSTRG.111042"; transcript_id "MSTRG.111042.224"; exon_number "12";
chr20	StringTie	exon	36194215	36194360	1000	+	.	gene_id "MSTRG.111042"; transcript_id "MSTRG.111042.224"; exon_number "13";
chr20	StringTie	exon	36195329	36195364	1000	+	.	gene_id "MSTRG.111042"; transcript_id "MSTRG.111042.224"; exon_number "14";
chr20	StringTie	exon	36197859	36198041	1000	+	.	gene_id "MSTRG.111042"; transcript_id "MSTRG.111042.224"; exon_number "15";
chr20	StringTie	exon	36200873	36200977	1000	+	.	gene_id "MSTRG.111042"; transcript_id "MSTRG.111042.224"; exon_number "16";
chr20	StringTie	exon	36205849	36207780	1000	+	.	gene_id "MSTRG.111042"; transcript_id "MSTRG.111042.224"; exon_number "17";
chr20	StringTie	exon	36208301	36208408	1000	+	.	gene_id "MSTRG.111042"; transcript_id "MSTRG.111042.224"; exon_number "18";
chr20	StringTie	exon	36209488	36209898	1000	+	.	gene_id "MSTRG.111042"; transcript_id "MSTRG.111042.224"; exon_number "19";
chr20	StringTie	exon	36212272	36212376	1000	+	.	gene_id "MSTRG.111042"; transcript_id "MSTRG.111042.224"; exon_number "20";
chr20	StringTie	exon	36214357	36214440	1000	+	.	gene_id "MSTRG.111042"; transcript_id "MSTRG.111042.224"; exon_number "21";
chr20	StringTie	exon	36218879	36218962	1000	+	.	gene_id "MSTRG.111042"; transcript_id "MSTRG.111042.224"; exon_number "22";
chr20	StringTie	exon	36219761	36219844	1000	+	.	gene_id "MSTRG.111042"; transcript_id "MSTRG.111042.224"; exon_number "23";
chr20	StringTie	exon	36221864	36221944	1000	+	.	gene_id "MSTRG.111042"; transcript_id "MSTRG.111042.224"; exon_number "24";
chr20	StringTie	exon	36222278	36222394	1000	+	.	gene_id "MSTRG.111042"; transcript_id "MSTRG.111042.224"; exon_number "25";
chr20	StringTie	exon	36229332	36232799	1000	+	.	gene_id "MSTRG.111042"; transcript_id "MSTRG.111042.224"; exon_number "26";
chr20	StringTie	transcript	36092732	36256933	1000	+	.	gene_id "MSTRG.111042"; transcript_id "MSTRG.111042.225";
chr20	StringTie	exon	36092732	36092813	1000	+	.	gene_id "MSTRG.111042"; transcript_id "MSTRG.111042.225"; exon_number "1";
chr20	StringTie	exon	36113693	36113799	1000	+	.	gene_id "MSTRG.111042"; transcript_id "MSTRG.111042.225"; exon_number "2";
chr20	StringTie	exon	36173764	36173954	1000	+	.	gene_id "MSTRG.111042"; transcript_id "MSTRG.111042.225"; exon_number "3";
chr20	StringTie	exon	36175551	36175715	1000	+	.	gene_id "MSTRG.111042"; transcript_id "MSTRG.111042.225"; exon_number "4";
chr20	StringTie	exon	36177952	36178056	1000	+	.	gene_id "MSTRG.111042"; transcript_id "MSTRG.111042.225"; exon_number "5";
chr20	StringTie	exon	36178630	36178672	1000	+	.	gene_id "MSTRG.111042"; transcript_id "MSTRG.111042.225"; exon_number "6";
chr20	StringTie	exon	36182272	36182347	1000	+	.	gene_id "MSTRG.111042"; transcript_id "MSTRG.111042.225"; exon_number "7";
chr20	StringTie	exon	36185117	36185335	1000	+	.	gene_id "MSTRG.111042"; transcript_id "MSTRG.111042.225"; exon_number "8";
chr20	StringTie	exon	36187676	36187763	1000	+	.	gene_id "MSTRG.111042"; transcript_id "MSTRG.111042.225"; exon_number "9";
chr20	StringTie	exon	36188347	36188499	1000	+	.	gene_id "MSTRG.111042"; transcript_id "MSTRG.111042.225"; exon_number "10";
chr20	StringTie	exon	36190277	36190374	1000	+	.	gene_id "MSTRG.111042"; transcript_id "MSTRG.111042.225"; exon_number "11";
chr20	StringTie	exon	36190622	36190797	1000	+	.	gene_id "MSTRG.111042"; transcript_id "MSTRG.111042.225"; exon_number "12";
chr20	StringTie	exon	36194215	36194360	1000	+	.	gene_id "MSTRG.111042"; transcript_id "MSTRG.111042.225"; exon_number "13";
chr20	StringTie	exon	36197859	36198041	1000	+	.	gene_id "MSTRG.111042"; transcript_id "MSTRG.111042.225"; exon_number "14";
chr20	StringTie	exon	36209488	36209898	1000	+	.	gene_id "MSTRG.111042"; transcript_id "MSTRG.111042.225"; exon_number "15";
chr20	StringTie	exon	36212272	36212376	1000	+	.	gene_id "MSTRG.111042"; transcript_id "MSTRG.111042.225"; exon_number "16";
chr20	StringTie	exon	36214357	36214440	1000	+	.	gene_id "MSTRG.111042"; transcript_id "MSTRG.111042.225"; exon_number "17";
chr20	StringTie	exon	36218876	36218962	1000	+	.	gene_id "MSTRG.111042"; transcript_id "MSTRG.111042.225"; exon_number "18";
chr20	StringTie	exon	36219761	36219844	1000	+	.	gene_id "MSTRG.111042"; transcript_id "MSTRG.111042.225"; exon_number "19";
chr20	StringTie	exon	36221864	36221944	1000	+	.	gene_id "MSTRG.111042"; transcript_id "MSTRG.111042.225"; exon_number "20";
chr20	StringTie	exon	36222278	36222394	1000	+	.	gene_id "MSTRG.111042"; transcript_id "MSTRG.111042.225"; exon_number "21";
chr20	StringTie	exon	36229332	36234559	1000	+	.	gene_id "MSTRG.111042"; transcript_id "MSTRG.111042.225"; exon_number "22";
chr20	StringTie	exon	36236381	36236782	1000	+	.	gene_id "MSTRG.111042"; transcript_id "MSTRG.111042.225"; exon_number "23";
chr20	StringTie	exon	36236882	36237037	1000	+	.	gene_id "MSTRG.111042"; transcript_id "MSTRG.111042.225"; exon_number "24";
chr20	StringTie	exon	36239821	36240625	1000	+	.	gene_id "MSTRG.111042"; transcript_id "MSTRG.111042.225"; exon_number "25";
chr20	StringTie	exon	36244697	36244926	1000	+	.	gene_id "MSTRG.111042"; transcript_id "MSTRG.111042.225"; exon_number "26";
chr20	StringTie	exon	36255578	36256933	1000	+	.	gene_id "MSTRG.111042"; transcript_id "MSTRG.111042.225"; exon_number "27";
chr20	StringTie	transcript	36092739	36125528	1000	+	.	gene_id "MSTRG.111042"; transcript_id "MSTRG.111042.227";
chr20	StringTie	exon	36092739	36092813	1000	+	.	gene_id "MSTRG.111042"; transcript_id "MSTRG.111042.227"; exon_number "1";
chr20	StringTie	exon	36112426	36112480	1000	+	.	gene_id "MSTRG.111042"; transcript_id "MSTRG.111042.227"; exon_number "2";
chr20	StringTie	exon	36113693	36113799	1000	+	.	gene_id "MSTRG.111042"; transcript_id "MSTRG.111042.227"; exon_number "3";
chr20	StringTie	exon	36121660	36121816	1000	+	.	gene_id "MSTRG.111042"; transcript_id "MSTRG.111042.227"; exon_number "4";
chr20	StringTie	exon	36122679	36122747	1000	+	.	gene_id "MSTRG.111042"; transcript_id "MSTRG.111042.227"; exon_number "5";
chr20	StringTie	exon	36125423	36125528	1000	+	.	gene_id "MSTRG.111042"; transcript_id "MSTRG.111042.227"; exon_number "6";
chr20	StringTie	transcript	36092755	36234243	1000	+	.	gene_id "MSTRG.111042"; transcript_id "MSTRG.111042.228";
chr20	StringTie	exon	36092755	36092813	1000	+	.	gene_id "MSTRG.111042"; transcript_id "MSTRG.111042.228"; exon_number "1";
chr20	StringTie	exon	36112426	36112480	1000	+	.	gene_id "MSTRG.111042"; transcript_id "MSTRG.111042.228"; exon_number "2";
chr20	StringTie	exon	36173764	36173954	1000	+	.	gene_id "MSTRG.111042"; transcript_id "MSTRG.111042.228"; exon_number "3";
chr20	StringTie	exon	36175551	36175715	1000	+	.	gene_id "MSTRG.111042"; transcript_id "MSTRG.111042.228"; exon_number "4";
chr20	StringTie	exon	36177952	36178056	1000	+	.	gene_id "MSTRG.111042"; transcript_id "MSTRG.111042.228"; exon_number "5";
chr20	StringTie	exon	36178630	36178672	1000	+	.	gene_id "MSTRG.111042"; transcript_id "MSTRG.111042.228"; exon_number "6";
chr20	StringTie	exon	36182272	36182347	1000	+	.	gene_id "MSTRG.111042"; transcript_id "MSTRG.111042.228"; exon_number "7";
chr20	StringTie	exon	36185117	36185335	1000	+	.	gene_id "MSTRG.111042"; transcript_id "MSTRG.111042.228"; exon_number "8";
chr20	StringTie	exon	36187676	36187763	1000	+	.	gene_id "MSTRG.111042"; transcript_id "MSTRG.111042.228"; exon_number "9";
chr20	StringTie	exon	36188347	36188499	1000	+	.	gene_id "MSTRG.111042"; transcript_id "MSTRG.111042.228"; exon_number "10";
chr20	StringTie	exon	36190277	36190374	1000	+	.	gene_id "MSTRG.111042"; transcript_id "MSTRG.111042.228"; exon_number "11";
chr20	StringTie	exon	36190622	36190797	1000	+	.	gene_id "MSTRG.111042"; transcript_id "MSTRG.111042.228"; exon_number "12";
chr20	StringTie	exon	36194215	36194360	1000	+	.	gene_id "MSTRG.111042"; transcript_id "MSTRG.111042.228"; exon_number "13";
chr20	StringTie	exon	36195329	36195364	1000	+	.	gene_id "MSTRG.111042"; transcript_id "MSTRG.111042.228"; exon_number "14";
chr20	StringTie	exon	36197859	36198041	1000	+	.	gene_id "MSTRG.111042"; transcript_id "MSTRG.111042.228"; exon_number "15";
chr20	StringTie	exon	36212272	36212376	1000	+	.	gene_id "MSTRG.111042"; transcript_id "MSTRG.111042.228"; exon_number "16";
chr20	StringTie	exon	36214360	36214440	1000	+	.	gene_id "MSTRG.111042"; transcript_id "MSTRG.111042.228"; exon_number "17";
chr20	StringTie	exon	36218876	36218962	1000	+	.	gene_id "MSTRG.111042"; transcript_id "MSTRG.111042.228"; exon_number "18";
chr20	StringTie	exon	36219761	36219844	1000	+	.	gene_id "MSTRG.111042"; transcript_id "MSTRG.111042.228"; exon_number "19";
chr20	StringTie	exon	36221864	36221944	1000	+	.	gene_id "MSTRG.111042"; transcript_id "MSTRG.111042.228"; exon_number "20";
chr20	StringTie	exon	36222278	36222394	1000	+	.	gene_id "MSTRG.111042"; transcript_id "MSTRG.111042.228"; exon_number "21";
chr20	StringTie	exon	36229332	36234243	1000	+	.	gene_id "MSTRG.111042"; transcript_id "MSTRG.111042.228"; exon_number "22";
chr20	StringTie	transcript	36092837	36234451	1000	+	.	gene_id "MSTRG.111042"; transcript_id "MSTRG.111042.229";
chr20	StringTie	exon	36092837	36092969	1000	+	.	gene_id "MSTRG.111042"; transcript_id "MSTRG.111042.229"; exon_number "1";
chr20	StringTie	exon	36109673	36109886	1000	+	.	gene_id "MSTRG.111042"; transcript_id "MSTRG.111042.229"; exon_number "2";
chr20	StringTie	exon	36110697	36110834	1000	+	.	gene_id "MSTRG.111042"; transcript_id "MSTRG.111042.229"; exon_number "3";
chr20	StringTie	exon	36112426	36112480	1000	+	.	gene_id "MSTRG.111042"; transcript_id "MSTRG.111042.229"; exon_number "4";
chr20	StringTie	exon	36173764	36173954	1000	+	.	gene_id "MSTRG.111042"; transcript_id "MSTRG.111042.229"; exon_number "5";
chr20	StringTie	exon	36175551	36175715	1000	+	.	gene_id "MSTRG.111042"; transcript_id "MSTRG.111042.229"; exon_number "6";
chr20	StringTie	exon	36177952	36178056	1000	+	.	gene_id "MSTRG.111042"; transcript_id "MSTRG.111042.229"; exon_number "7";
chr20	StringTie	exon	36178630	36178672	1000	+	.	gene_id "MSTRG.111042"; transcript_id "MSTRG.111042.229"; exon_number "8";
chr20	StringTie	exon	36182272	36182347	1000	+	.	gene_id "MSTRG.111042"; transcript_id "MSTRG.111042.229"; exon_number "9";
chr20	StringTie	exon	36185117	36185335	1000	+	.	gene_id "MSTRG.111042"; transcript_id "MSTRG.111042.229"; exon_number "10";
chr20	StringTie	exon	36187676	36187763	1000	+	.	gene_id "MSTRG.111042"; transcript_id "MSTRG.111042.229"; exon_number "11";
chr20	StringTie	exon	36188347	36188499	1000	+	.	gene_id "MSTRG.111042"; transcript_id "MSTRG.111042.229"; exon_number "12";
chr20	StringTie	exon	36190277	36190374	1000	+	.	gene_id "MSTRG.111042"; transcript_id "MSTRG.111042.229"; exon_number "13";
chr20	StringTie	exon	36190622	36190797	1000	+	.	gene_id "MSTRG.111042"; transcript_id "MSTRG.111042.229"; exon_number "14";
chr20	StringTie	exon	36194212	36194360	1000	+	.	gene_id "MSTRG.111042"; transcript_id "MSTRG.111042.229"; exon_number "15";
chr20	StringTie	exon	36197859	36198041	1000	+	.	gene_id "MSTRG.111042"; transcript_id "MSTRG.111042.229"; exon_number "16";
chr20	StringTie	exon	36209488	36209898	1000	+	.	gene_id "MSTRG.111042"; transcript_id "MSTRG.111042.229"; exon_number "17";
chr20	StringTie	exon	36212272	36212376	1000	+	.	gene_id "MSTRG.111042"; transcript_id "MSTRG.111042.229"; exon_number "18";
chr20	StringTie	exon	36214357	36214440	1000	+	.	gene_id "MSTRG.111042"; transcript_id "MSTRG.111042.229"; exon_number "19";
chr20	StringTie	exon	36218879	36218962	1000	+	.	gene_id "MSTRG.111042"; transcript_id "MSTRG.111042.229"; exon_number "20";
chr20	StringTie	exon	36219761	36219844	1000	+	.	gene_id "MSTRG.111042"; transcript_id "MSTRG.111042.229"; exon_number "21";
chr20	StringTie	exon	36221864	36221944	1000	+	.	gene_id "MSTRG.111042"; transcript_id "MSTRG.111042.229"; exon_number "22";
chr20	StringTie	exon	36222278	36222394	1000	+	.	gene_id "MSTRG.111042"; transcript_id "MSTRG.111042.229"; exon_number "23";
chr20	StringTie	exon	36229332	36234451	1000	+	.	gene_id "MSTRG.111042"; transcript_id "MSTRG.111042.229"; exon_number "24";
chr20	StringTie	transcript	36049674	36050949	1000	+	.	gene_id "MSTRG.111042"; transcript_id "MSTRG.111042.23";
chr20	StringTie	exon	36049674	36049869	1000	+	.	gene_id "MSTRG.111042"; transcript_id "MSTRG.111042.23"; exon_number "1";
chr20	StringTie	exon	36050026	36050203	1000	+	.	gene_id "MSTRG.111042"; transcript_id "MSTRG.111042.23"; exon_number "2";
chr20	StringTie	exon	36050387	36050427	1000	+	.	gene_id "MSTRG.111042"; transcript_id "MSTRG.111042.23"; exon_number "3";
chr20	StringTie	exon	36050766	36050949	1000	+	.	gene_id "MSTRG.111042"; transcript_id "MSTRG.111042.23"; exon_number "4";
chr20	StringTie	transcript	36092837	36257543	1000	+	.	gene_id "MSTRG.111042"; transcript_id "MSTRG.111042.230";
chr20	StringTie	exon	36092837	36092969	1000	+	.	gene_id "MSTRG.111042"; transcript_id "MSTRG.111042.230"; exon_number "1";
chr20	StringTie	exon	36109673	36109886	1000	+	.	gene_id "MSTRG.111042"; transcript_id "MSTRG.111042.230"; exon_number "2";
chr20	StringTie	exon	36110697	36110834	1000	+	.	gene_id "MSTRG.111042"; transcript_id "MSTRG.111042.230"; exon_number "3";
chr20	StringTie	exon	36112426	36112480	1000	+	.	gene_id "MSTRG.111042"; transcript_id "MSTRG.111042.230"; exon_number "4";
chr20	StringTie	exon	36173764	36173954	1000	+	.	gene_id "MSTRG.111042"; transcript_id "MSTRG.111042.230"; exon_number "5";
chr20	StringTie	exon	36175551	36175715	1000	+	.	gene_id "MSTRG.111042"; transcript_id "MSTRG.111042.230"; exon_number "6";
chr20	StringTie	exon	36177952	36178056	1000	+	.	gene_id "MSTRG.111042"; transcript_id "MSTRG.111042.230"; exon_number "7";
chr20	StringTie	exon	36178630	36178672	1000	+	.	gene_id "MSTRG.111042"; transcript_id "MSTRG.111042.230"; exon_number "8";
chr20	StringTie	exon	36182272	36182347	1000	+	.	gene_id "MSTRG.111042"; transcript_id "MSTRG.111042.230"; exon_number "9";
chr20	StringTie	exon	36185117	36185335	1000	+	.	gene_id "MSTRG.111042"; transcript_id "MSTRG.111042.230"; exon_number "10";
chr20	StringTie	exon	36187676	36187763	1000	+	.	gene_id "MSTRG.111042"; transcript_id "MSTRG.111042.230"; exon_number "11";
chr20	StringTie	exon	36188347	36188499	1000	+	.	gene_id "MSTRG.111042"; transcript_id "MSTRG.111042.230"; exon_number "12";
chr20	StringTie	exon	36190277	36190374	1000	+	.	gene_id "MSTRG.111042"; transcript_id "MSTRG.111042.230"; exon_number "13";
chr20	StringTie	exon	36190622	36190797	1000	+	.	gene_id "MSTRG.111042"; transcript_id "MSTRG.111042.230"; exon_number "14";
chr20	StringTie	exon	36194215	36194360	1000	+	.	gene_id "MSTRG.111042"; transcript_id "MSTRG.111042.230"; exon_number "15";
chr20	StringTie	exon	36197859	36198041	1000	+	.	gene_id "MSTRG.111042"; transcript_id "MSTRG.111042.230"; exon_number "16";
chr20	StringTie	exon	36209488	36209898	1000	+	.	gene_id "MSTRG.111042"; transcript_id "MSTRG.111042.230"; exon_number "17";
chr20	StringTie	exon	36212272	36212376	1000	+	.	gene_id "MSTRG.111042"; transcript_id "MSTRG.111042.230"; exon_number "18";
chr20	StringTie	exon	36218876	36218962	1000	+	.	gene_id "MSTRG.111042"; transcript_id "MSTRG.111042.230"; exon_number "19";
chr20	StringTie	exon	36219761	36219844	1000	+	.	gene_id "MSTRG.111042"; transcript_id "MSTRG.111042.230"; exon_number "20";
chr20	StringTie	exon	36221864	36221944	1000	+	.	gene_id "MSTRG.111042"; transcript_id "MSTRG.111042.230"; exon_number "21";
chr20	StringTie	exon	36222278	36222394	1000	+	.	gene_id "MSTRG.111042"; transcript_id "MSTRG.111042.230"; exon_number "22";
chr20	StringTie	exon	36229332	36237037	1000	+	.	gene_id "MSTRG.111042"; transcript_id "MSTRG.111042.230"; exon_number "23";
chr20	StringTie	exon	36239821	36240625	1000	+	.	gene_id "MSTRG.111042"; transcript_id "MSTRG.111042.230"; exon_number "24";
chr20	StringTie	exon	36244697	36244926	1000	+	.	gene_id "MSTRG.111042"; transcript_id "MSTRG.111042.230"; exon_number "25";
chr20	StringTie	exon	36255601	36257543	1000	+	.	gene_id "MSTRG.111042"; transcript_id "MSTRG.111042.230"; exon_number "26";
chr20	StringTie	transcript	36092837	36257968	1000	+	.	gene_id "MSTRG.111042"; transcript_id "MSTRG.111042.231";
chr20	StringTie	exon	36092837	36092969	1000	+	.	gene_id "MSTRG.111042"; transcript_id "MSTRG.111042.231"; exon_number "1";
chr20	StringTie	exon	36109673	36109886	1000	+	.	gene_id "MSTRG.111042"; transcript_id "MSTRG.111042.231"; exon_number "2";
chr20	StringTie	exon	36110697	36110834	1000	+	.	gene_id "MSTRG.111042"; transcript_id "MSTRG.111042.231"; exon_number "3";
chr20	StringTie	exon	36112426	36112480	1000	+	.	gene_id "MSTRG.111042"; transcript_id "MSTRG.111042.231"; exon_number "4";
chr20	StringTie	exon	36173764	36173954	1000	+	.	gene_id "MSTRG.111042"; transcript_id "MSTRG.111042.231"; exon_number "5";
chr20	StringTie	exon	36175551	36175715	1000	+	.	gene_id "MSTRG.111042"; transcript_id "MSTRG.111042.231"; exon_number "6";
chr20	StringTie	exon	36177952	36178056	1000	+	.	gene_id "MSTRG.111042"; transcript_id "MSTRG.111042.231"; exon_number "7";
chr20	StringTie	exon	36178630	36178672	1000	+	.	gene_id "MSTRG.111042"; transcript_id "MSTRG.111042.231"; exon_number "8";
chr20	StringTie	exon	36182272	36182347	1000	+	.	gene_id "MSTRG.111042"; transcript_id "MSTRG.111042.231"; exon_number "9";
chr20	StringTie	exon	36185117	36185335	1000	+	.	gene_id "MSTRG.111042"; transcript_id "MSTRG.111042.231"; exon_number "10";
chr20	StringTie	exon	36187676	36187763	1000	+	.	gene_id "MSTRG.111042"; transcript_id "MSTRG.111042.231"; exon_number "11";
chr20	StringTie	exon	36188347	36188499	1000	+	.	gene_id "MSTRG.111042"; transcript_id "MSTRG.111042.231"; exon_number "12";
chr20	StringTie	exon	36190277	36190374	1000	+	.	gene_id "MSTRG.111042"; transcript_id "MSTRG.111042.231"; exon_number "13";
chr20	StringTie	exon	36190622	36190797	1000	+	.	gene_id "MSTRG.111042"; transcript_id "MSTRG.111042.231"; exon_number "14";
chr20	StringTie	exon	36194215	36194360	1000	+	.	gene_id "MSTRG.111042"; transcript_id "MSTRG.111042.231"; exon_number "15";
chr20	StringTie	exon	36197859	36198041	1000	+	.	gene_id "MSTRG.111042"; transcript_id "MSTRG.111042.231"; exon_number "16";
chr20	StringTie	exon	36212272	36212376	1000	+	.	gene_id "MSTRG.111042"; transcript_id "MSTRG.111042.231"; exon_number "17";
chr20	StringTie	exon	36214357	36214440	1000	+	.	gene_id "MSTRG.111042"; transcript_id "MSTRG.111042.231"; exon_number "18";
chr20	StringTie	exon	36218876	36218962	1000	+	.	gene_id "MSTRG.111042"; transcript_id "MSTRG.111042.231"; exon_number "19";
chr20	StringTie	exon	36219761	36219844	1000	+	.	gene_id "MSTRG.111042"; transcript_id "MSTRG.111042.231"; exon_number "20";
chr20	StringTie	exon	36221864	36221944	1000	+	.	gene_id "MSTRG.111042"; transcript_id "MSTRG.111042.231"; exon_number "21";
chr20	StringTie	exon	36222278	36222394	1000	+	.	gene_id "MSTRG.111042"; transcript_id "MSTRG.111042.231"; exon_number "22";
chr20	StringTie	exon	36229332	36237037	1000	+	.	gene_id "MSTRG.111042"; transcript_id "MSTRG.111042.231"; exon_number "23";
chr20	StringTie	exon	36239821	36240625	1000	+	.	gene_id "MSTRG.111042"; transcript_id "MSTRG.111042.231"; exon_number "24";
chr20	StringTie	exon	36244697	36244926	1000	+	.	gene_id "MSTRG.111042"; transcript_id "MSTRG.111042.231"; exon_number "25";
chr20	StringTie	exon	36255578	36257968	1000	+	.	gene_id "MSTRG.111042"; transcript_id "MSTRG.111042.231"; exon_number "26";
chr20	StringTie	transcript	36092837	36234618	1000	+	.	gene_id "MSTRG.111042"; transcript_id "MSTRG.111042.232";
chr20	StringTie	exon	36092837	36092969	1000	+	.	gene_id "MSTRG.111042"; transcript_id "MSTRG.111042.232"; exon_number "1";
chr20	StringTie	exon	36109673	36109886	1000	+	.	gene_id "MSTRG.111042"; transcript_id "MSTRG.111042.232"; exon_number "2";
chr20	StringTie	exon	36110697	36110834	1000	+	.	gene_id "MSTRG.111042"; transcript_id "MSTRG.111042.232"; exon_number "3";
chr20	StringTie	exon	36112426	36112480	1000	+	.	gene_id "MSTRG.111042"; transcript_id "MSTRG.111042.232"; exon_number "4";
chr20	StringTie	exon	36173764	36173954	1000	+	.	gene_id "MSTRG.111042"; transcript_id "MSTRG.111042.232"; exon_number "5";
chr20	StringTie	exon	36175551	36175715	1000	+	.	gene_id "MSTRG.111042"; transcript_id "MSTRG.111042.232"; exon_number "6";
chr20	StringTie	exon	36177952	36178056	1000	+	.	gene_id "MSTRG.111042"; transcript_id "MSTRG.111042.232"; exon_number "7";
chr20	StringTie	exon	36178630	36178672	1000	+	.	gene_id "MSTRG.111042"; transcript_id "MSTRG.111042.232"; exon_number "8";
chr20	StringTie	exon	36182272	36182347	1000	+	.	gene_id "MSTRG.111042"; transcript_id "MSTRG.111042.232"; exon_number "9";
chr20	StringTie	exon	36185117	36185335	1000	+	.	gene_id "MSTRG.111042"; transcript_id "MSTRG.111042.232"; exon_number "10";
chr20	StringTie	exon	36187676	36187763	1000	+	.	gene_id "MSTRG.111042"; transcript_id "MSTRG.111042.232"; exon_number "11";
chr20	StringTie	exon	36188347	36188499	1000	+	.	gene_id "MSTRG.111042"; transcript_id "MSTRG.111042.232"; exon_number "12";
chr20	StringTie	exon	36190277	36190374	1000	+	.	gene_id "MSTRG.111042"; transcript_id "MSTRG.111042.232"; exon_number "13";
chr20	StringTie	exon	36190622	36190797	1000	+	.	gene_id "MSTRG.111042"; transcript_id "MSTRG.111042.232"; exon_number "14";
chr20	StringTie	exon	36194215	36194360	1000	+	.	gene_id "MSTRG.111042"; transcript_id "MSTRG.111042.232"; exon_number "15";
chr20	StringTie	exon	36197859	36198041	1000	+	.	gene_id "MSTRG.111042"; transcript_id "MSTRG.111042.232"; exon_number "16";
chr20	StringTie	exon	36209488	36209898	1000	+	.	gene_id "MSTRG.111042"; transcript_id "MSTRG.111042.232"; exon_number "17";
chr20	StringTie	exon	36212272	36212376	1000	+	.	gene_id "MSTRG.111042"; transcript_id "MSTRG.111042.232"; exon_number "18";
chr20	StringTie	exon	36214357	36214440	1000	+	.	gene_id "MSTRG.111042"; transcript_id "MSTRG.111042.232"; exon_number "19";
chr20	StringTie	exon	36218876	36218962	1000	+	.	gene_id "MSTRG.111042"; transcript_id "MSTRG.111042.232"; exon_number "20";
chr20	StringTie	exon	36219761	36219844	1000	+	.	gene_id "MSTRG.111042"; transcript_id "MSTRG.111042.232"; exon_number "21";
chr20	StringTie	exon	36221864	36221944	1000	+	.	gene_id "MSTRG.111042"; transcript_id "MSTRG.111042.232"; exon_number "22";
chr20	StringTie	exon	36222278	36222394	1000	+	.	gene_id "MSTRG.111042"; transcript_id "MSTRG.111042.232"; exon_number "23";
chr20	StringTie	exon	36229332	36234618	1000	+	.	gene_id "MSTRG.111042"; transcript_id "MSTRG.111042.232"; exon_number "24";
chr20	StringTie	transcript	36092837	36257032	1000	+	.	gene_id "MSTRG.111042"; transcript_id "MSTRG.111042.233";
chr20	StringTie	exon	36092837	36092969	1000	+	.	gene_id "MSTRG.111042"; transcript_id "MSTRG.111042.233"; exon_number "1";
chr20	StringTie	exon	36109673	36109886	1000	+	.	gene_id "MSTRG.111042"; transcript_id "MSTRG.111042.233"; exon_number "2";
chr20	StringTie	exon	36110697	36110834	1000	+	.	gene_id "MSTRG.111042"; transcript_id "MSTRG.111042.233"; exon_number "3";
chr20	StringTie	exon	36112426	36112480	1000	+	.	gene_id "MSTRG.111042"; transcript_id "MSTRG.111042.233"; exon_number "4";
chr20	StringTie	exon	36173764	36173954	1000	+	.	gene_id "MSTRG.111042"; transcript_id "MSTRG.111042.233"; exon_number "5";
chr20	StringTie	exon	36175551	36175715	1000	+	.	gene_id "MSTRG.111042"; transcript_id "MSTRG.111042.233"; exon_number "6";
chr20	StringTie	exon	36177952	36178056	1000	+	.	gene_id "MSTRG.111042"; transcript_id "MSTRG.111042.233"; exon_number "7";
chr20	StringTie	exon	36178630	36178672	1000	+	.	gene_id "MSTRG.111042"; transcript_id "MSTRG.111042.233"; exon_number "8";
chr20	StringTie	exon	36182272	36182347	1000	+	.	gene_id "MSTRG.111042"; transcript_id "MSTRG.111042.233"; exon_number "9";
chr20	StringTie	exon	36185117	36185335	1000	+	.	gene_id "MSTRG.111042"; transcript_id "MSTRG.111042.233"; exon_number "10";
chr20	StringTie	exon	36187676	36187763	1000	+	.	gene_id "MSTRG.111042"; transcript_id "MSTRG.111042.233"; exon_number "11";
chr20	StringTie	exon	36188347	36188499	1000	+	.	gene_id "MSTRG.111042"; transcript_id "MSTRG.111042.233"; exon_number "12";
chr20	StringTie	exon	36190277	36190374	1000	+	.	gene_id "MSTRG.111042"; transcript_id "MSTRG.111042.233"; exon_number "13";
chr20	StringTie	exon	36190622	36190797	1000	+	.	gene_id "MSTRG.111042"; transcript_id "MSTRG.111042.233"; exon_number "14";
chr20	StringTie	exon	36194215	36194360	1000	+	.	gene_id "MSTRG.111042"; transcript_id "MSTRG.111042.233"; exon_number "15";
chr20	StringTie	exon	36197859	36198041	1000	+	.	gene_id "MSTRG.111042"; transcript_id "MSTRG.111042.233"; exon_number "16";
chr20	StringTie	exon	36212272	36212376	1000	+	.	gene_id "MSTRG.111042"; transcript_id "MSTRG.111042.233"; exon_number "17";
chr20	StringTie	exon	36218876	36218962	1000	+	.	gene_id "MSTRG.111042"; transcript_id "MSTRG.111042.233"; exon_number "18";
chr20	StringTie	exon	36219761	36219844	1000	+	.	gene_id "MSTRG.111042"; transcript_id "MSTRG.111042.233"; exon_number "19";
chr20	StringTie	exon	36221864	36221944	1000	+	.	gene_id "MSTRG.111042"; transcript_id "MSTRG.111042.233"; exon_number "20";
chr20	StringTie	exon	36222278	36222394	1000	+	.	gene_id "MSTRG.111042"; transcript_id "MSTRG.111042.233"; exon_number "21";
chr20	StringTie	exon	36229332	36234559	1000	+	.	gene_id "MSTRG.111042"; transcript_id "MSTRG.111042.233"; exon_number "22";
chr20	StringTie	exon	36236321	36236782	1000	+	.	gene_id "MSTRG.111042"; transcript_id "MSTRG.111042.233"; exon_number "23";
chr20	StringTie	exon	36236882	36237037	1000	+	.	gene_id "MSTRG.111042"; transcript_id "MSTRG.111042.233"; exon_number "24";
chr20	StringTie	exon	36239821	36240625	1000	+	.	gene_id "MSTRG.111042"; transcript_id "MSTRG.111042.233"; exon_number "25";
chr20	StringTie	exon	36244697	36244926	1000	+	.	gene_id "MSTRG.111042"; transcript_id "MSTRG.111042.233"; exon_number "26";
chr20	StringTie	exon	36255578	36257032	1000	+	.	gene_id "MSTRG.111042"; transcript_id "MSTRG.111042.233"; exon_number "27";
chr20	StringTie	transcript	36092837	36256933	1000	+	.	gene_id "MSTRG.111042"; transcript_id "MSTRG.111042.234";
chr20	StringTie	exon	36092837	36092969	1000	+	.	gene_id "MSTRG.111042"; transcript_id "MSTRG.111042.234"; exon_number "1";
chr20	StringTie	exon	36109673	36109886	1000	+	.	gene_id "MSTRG.111042"; transcript_id "MSTRG.111042.234"; exon_number "2";
chr20	StringTie	exon	36110697	36110834	1000	+	.	gene_id "MSTRG.111042"; transcript_id "MSTRG.111042.234"; exon_number "3";
chr20	StringTie	exon	36112426	36112480	1000	+	.	gene_id "MSTRG.111042"; transcript_id "MSTRG.111042.234"; exon_number "4";
chr20	StringTie	exon	36173764	36173954	1000	+	.	gene_id "MSTRG.111042"; transcript_id "MSTRG.111042.234"; exon_number "5";
chr20	StringTie	exon	36175551	36175715	1000	+	.	gene_id "MSTRG.111042"; transcript_id "MSTRG.111042.234"; exon_number "6";
chr20	StringTie	exon	36177952	36178056	1000	+	.	gene_id "MSTRG.111042"; transcript_id "MSTRG.111042.234"; exon_number "7";
chr20	StringTie	exon	36178630	36178672	1000	+	.	gene_id "MSTRG.111042"; transcript_id "MSTRG.111042.234"; exon_number "8";
chr20	StringTie	exon	36182272	36182347	1000	+	.	gene_id "MSTRG.111042"; transcript_id "MSTRG.111042.234"; exon_number "9";
chr20	StringTie	exon	36185117	36185335	1000	+	.	gene_id "MSTRG.111042"; transcript_id "MSTRG.111042.234"; exon_number "10";
chr20	StringTie	exon	36187676	36187763	1000	+	.	gene_id "MSTRG.111042"; transcript_id "MSTRG.111042.234"; exon_number "11";
chr20	StringTie	exon	36188347	36188499	1000	+	.	gene_id "MSTRG.111042"; transcript_id "MSTRG.111042.234"; exon_number "12";
chr20	StringTie	exon	36190277	36190374	1000	+	.	gene_id "MSTRG.111042"; transcript_id "MSTRG.111042.234"; exon_number "13";
chr20	StringTie	exon	36190622	36190797	1000	+	.	gene_id "MSTRG.111042"; transcript_id "MSTRG.111042.234"; exon_number "14";
chr20	StringTie	exon	36194212	36194360	1000	+	.	gene_id "MSTRG.111042"; transcript_id "MSTRG.111042.234"; exon_number "15";
chr20	StringTie	exon	36197859	36198041	1000	+	.	gene_id "MSTRG.111042"; transcript_id "MSTRG.111042.234"; exon_number "16";
chr20	StringTie	exon	36212272	36212376	1000	+	.	gene_id "MSTRG.111042"; transcript_id "MSTRG.111042.234"; exon_number "17";
chr20	StringTie	exon	36214357	36214440	1000	+	.	gene_id "MSTRG.111042"; transcript_id "MSTRG.111042.234"; exon_number "18";
chr20	StringTie	exon	36218876	36218962	1000	+	.	gene_id "MSTRG.111042"; transcript_id "MSTRG.111042.234"; exon_number "19";
chr20	StringTie	exon	36219761	36219844	1000	+	.	gene_id "MSTRG.111042"; transcript_id "MSTRG.111042.234"; exon_number "20";
chr20	StringTie	exon	36221864	36221944	1000	+	.	gene_id "MSTRG.111042"; transcript_id "MSTRG.111042.234"; exon_number "21";
chr20	StringTie	exon	36222278	36222394	1000	+	.	gene_id "MSTRG.111042"; transcript_id "MSTRG.111042.234"; exon_number "22";
chr20	StringTie	exon	36229332	36236503	1000	+	.	gene_id "MSTRG.111042"; transcript_id "MSTRG.111042.234"; exon_number "23";
chr20	StringTie	exon	36239821	36240625	1000	+	.	gene_id "MSTRG.111042"; transcript_id "MSTRG.111042.234"; exon_number "24";
chr20	StringTie	exon	36244697	36244926	1000	+	.	gene_id "MSTRG.111042"; transcript_id "MSTRG.111042.234"; exon_number "25";
chr20	StringTie	exon	36255578	36256933	1000	+	.	gene_id "MSTRG.111042"; transcript_id "MSTRG.111042.234"; exon_number "26";
chr20	StringTie	transcript	36092837	36234293	1000	+	.	gene_id "MSTRG.111042"; transcript_id "MSTRG.111042.235";
chr20	StringTie	exon	36092837	36092969	1000	+	.	gene_id "MSTRG.111042"; transcript_id "MSTRG.111042.235"; exon_number "1";
chr20	StringTie	exon	36109673	36109886	1000	+	.	gene_id "MSTRG.111042"; transcript_id "MSTRG.111042.235"; exon_number "2";
chr20	StringTie	exon	36110697	36110834	1000	+	.	gene_id "MSTRG.111042"; transcript_id "MSTRG.111042.235"; exon_number "3";
chr20	StringTie	exon	36112426	36112480	1000	+	.	gene_id "MSTRG.111042"; transcript_id "MSTRG.111042.235"; exon_number "4";
chr20	StringTie	exon	36173764	36173954	1000	+	.	gene_id "MSTRG.111042"; transcript_id "MSTRG.111042.235"; exon_number "5";
chr20	StringTie	exon	36175551	36175715	1000	+	.	gene_id "MSTRG.111042"; transcript_id "MSTRG.111042.235"; exon_number "6";
chr20	StringTie	exon	36177952	36178056	1000	+	.	gene_id "MSTRG.111042"; transcript_id "MSTRG.111042.235"; exon_number "7";
chr20	StringTie	exon	36178630	36178672	1000	+	.	gene_id "MSTRG.111042"; transcript_id "MSTRG.111042.235"; exon_number "8";
chr20	StringTie	exon	36182272	36182347	1000	+	.	gene_id "MSTRG.111042"; transcript_id "MSTRG.111042.235"; exon_number "9";
chr20	StringTie	exon	36185117	36185335	1000	+	.	gene_id "MSTRG.111042"; transcript_id "MSTRG.111042.235"; exon_number "10";
chr20	StringTie	exon	36187676	36187763	1000	+	.	gene_id "MSTRG.111042"; transcript_id "MSTRG.111042.235"; exon_number "11";
chr20	StringTie	exon	36188347	36188499	1000	+	.	gene_id "MSTRG.111042"; transcript_id "MSTRG.111042.235"; exon_number "12";
chr20	StringTie	exon	36190277	36190374	1000	+	.	gene_id "MSTRG.111042"; transcript_id "MSTRG.111042.235"; exon_number "13";
chr20	StringTie	exon	36190622	36190797	1000	+	.	gene_id "MSTRG.111042"; transcript_id "MSTRG.111042.235"; exon_number "14";
chr20	StringTie	exon	36194212	36194360	1000	+	.	gene_id "MSTRG.111042"; transcript_id "MSTRG.111042.235"; exon_number "15";
chr20	StringTie	exon	36197859	36198041	1000	+	.	gene_id "MSTRG.111042"; transcript_id "MSTRG.111042.235"; exon_number "16";
chr20	StringTie	exon	36209488	36209898	1000	+	.	gene_id "MSTRG.111042"; transcript_id "MSTRG.111042.235"; exon_number "17";
chr20	StringTie	exon	36212272	36212376	1000	+	.	gene_id "MSTRG.111042"; transcript_id "MSTRG.111042.235"; exon_number "18";
chr20	StringTie	exon	36214357	36214440	1000	+	.	gene_id "MSTRG.111042"; transcript_id "MSTRG.111042.235"; exon_number "19";
chr20	StringTie	exon	36218876	36218962	1000	+	.	gene_id "MSTRG.111042"; transcript_id "MSTRG.111042.235"; exon_number "20";
chr20	StringTie	exon	36219761	36219844	1000	+	.	gene_id "MSTRG.111042"; transcript_id "MSTRG.111042.235"; exon_number "21";
chr20	StringTie	exon	36221864	36221944	1000	+	.	gene_id "MSTRG.111042"; transcript_id "MSTRG.111042.235"; exon_number "22";
chr20	StringTie	exon	36222278	36222394	1000	+	.	gene_id "MSTRG.111042"; transcript_id "MSTRG.111042.235"; exon_number "23";
chr20	StringTie	exon	36229332	36234293	1000	+	.	gene_id "MSTRG.111042"; transcript_id "MSTRG.111042.235"; exon_number "24";
chr20	StringTie	transcript	36092837	36256953	1000	+	.	gene_id "MSTRG.111042"; transcript_id "MSTRG.111042.236";
chr20	StringTie	exon	36092837	36092969	1000	+	.	gene_id "MSTRG.111042"; transcript_id "MSTRG.111042.236"; exon_number "1";
chr20	StringTie	exon	36109673	36109886	1000	+	.	gene_id "MSTRG.111042"; transcript_id "MSTRG.111042.236"; exon_number "2";
chr20	StringTie	exon	36110697	36110834	1000	+	.	gene_id "MSTRG.111042"; transcript_id "MSTRG.111042.236"; exon_number "3";
chr20	StringTie	exon	36112426	36112480	1000	+	.	gene_id "MSTRG.111042"; transcript_id "MSTRG.111042.236"; exon_number "4";
chr20	StringTie	exon	36173764	36173954	1000	+	.	gene_id "MSTRG.111042"; transcript_id "MSTRG.111042.236"; exon_number "5";
chr20	StringTie	exon	36175551	36175715	1000	+	.	gene_id "MSTRG.111042"; transcript_id "MSTRG.111042.236"; exon_number "6";
chr20	StringTie	exon	36177952	36178056	1000	+	.	gene_id "MSTRG.111042"; transcript_id "MSTRG.111042.236"; exon_number "7";
chr20	StringTie	exon	36178630	36178672	1000	+	.	gene_id "MSTRG.111042"; transcript_id "MSTRG.111042.236"; exon_number "8";
chr20	StringTie	exon	36182272	36182347	1000	+	.	gene_id "MSTRG.111042"; transcript_id "MSTRG.111042.236"; exon_number "9";
chr20	StringTie	exon	36185117	36185335	1000	+	.	gene_id "MSTRG.111042"; transcript_id "MSTRG.111042.236"; exon_number "10";
chr20	StringTie	exon	36187676	36187763	1000	+	.	gene_id "MSTRG.111042"; transcript_id "MSTRG.111042.236"; exon_number "11";
chr20	StringTie	exon	36188347	36188499	1000	+	.	gene_id "MSTRG.111042"; transcript_id "MSTRG.111042.236"; exon_number "12";
chr20	StringTie	exon	36190277	36190374	1000	+	.	gene_id "MSTRG.111042"; transcript_id "MSTRG.111042.236"; exon_number "13";
chr20	StringTie	exon	36190622	36190797	1000	+	.	gene_id "MSTRG.111042"; transcript_id "MSTRG.111042.236"; exon_number "14";
chr20	StringTie	exon	36194215	36194360	1000	+	.	gene_id "MSTRG.111042"; transcript_id "MSTRG.111042.236"; exon_number "15";
chr20	StringTie	exon	36197859	36198041	1000	+	.	gene_id "MSTRG.111042"; transcript_id "MSTRG.111042.236"; exon_number "16";
chr20	StringTie	exon	36209488	36209898	1000	+	.	gene_id "MSTRG.111042"; transcript_id "MSTRG.111042.236"; exon_number "17";
chr20	StringTie	exon	36212272	36212376	1000	+	.	gene_id "MSTRG.111042"; transcript_id "MSTRG.111042.236"; exon_number "18";
chr20	StringTie	exon	36218876	36218962	1000	+	.	gene_id "MSTRG.111042"; transcript_id "MSTRG.111042.236"; exon_number "19";
chr20	StringTie	exon	36219761	36219844	1000	+	.	gene_id "MSTRG.111042"; transcript_id "MSTRG.111042.236"; exon_number "20";
chr20	StringTie	exon	36221864	36221944	1000	+	.	gene_id "MSTRG.111042"; transcript_id "MSTRG.111042.236"; exon_number "21";
chr20	StringTie	exon	36222278	36222394	1000	+	.	gene_id "MSTRG.111042"; transcript_id "MSTRG.111042.236"; exon_number "22";
chr20	StringTie	exon	36229332	36236503	1000	+	.	gene_id "MSTRG.111042"; transcript_id "MSTRG.111042.236"; exon_number "23";
chr20	StringTie	exon	36239821	36240625	1000	+	.	gene_id "MSTRG.111042"; transcript_id "MSTRG.111042.236"; exon_number "24";
chr20	StringTie	exon	36244697	36244926	1000	+	.	gene_id "MSTRG.111042"; transcript_id "MSTRG.111042.236"; exon_number "25";
chr20	StringTie	exon	36255578	36256953	1000	+	.	gene_id "MSTRG.111042"; transcript_id "MSTRG.111042.236"; exon_number "26";
chr20	StringTie	transcript	36092837	36257030	1000	+	.	gene_id "MSTRG.111042"; transcript_id "MSTRG.111042.237";
chr20	StringTie	exon	36092837	36092969	1000	+	.	gene_id "MSTRG.111042"; transcript_id "MSTRG.111042.237"; exon_number "1";
chr20	StringTie	exon	36109673	36109886	1000	+	.	gene_id "MSTRG.111042"; transcript_id "MSTRG.111042.237"; exon_number "2";
chr20	StringTie	exon	36110697	36110834	1000	+	.	gene_id "MSTRG.111042"; transcript_id "MSTRG.111042.237"; exon_number "3";
chr20	StringTie	exon	36112426	36112480	1000	+	.	gene_id "MSTRG.111042"; transcript_id "MSTRG.111042.237"; exon_number "4";
chr20	StringTie	exon	36173764	36173954	1000	+	.	gene_id "MSTRG.111042"; transcript_id "MSTRG.111042.237"; exon_number "5";
chr20	StringTie	exon	36175551	36175715	1000	+	.	gene_id "MSTRG.111042"; transcript_id "MSTRG.111042.237"; exon_number "6";
chr20	StringTie	exon	36177952	36178056	1000	+	.	gene_id "MSTRG.111042"; transcript_id "MSTRG.111042.237"; exon_number "7";
chr20	StringTie	exon	36178630	36178672	1000	+	.	gene_id "MSTRG.111042"; transcript_id "MSTRG.111042.237"; exon_number "8";
chr20	StringTie	exon	36182272	36182347	1000	+	.	gene_id "MSTRG.111042"; transcript_id "MSTRG.111042.237"; exon_number "9";
chr20	StringTie	exon	36185117	36185335	1000	+	.	gene_id "MSTRG.111042"; transcript_id "MSTRG.111042.237"; exon_number "10";
chr20	StringTie	exon	36187676	36187763	1000	+	.	gene_id "MSTRG.111042"; transcript_id "MSTRG.111042.237"; exon_number "11";
chr20	StringTie	exon	36188347	36188499	1000	+	.	gene_id "MSTRG.111042"; transcript_id "MSTRG.111042.237"; exon_number "12";
chr20	StringTie	exon	36190277	36190374	1000	+	.	gene_id "MSTRG.111042"; transcript_id "MSTRG.111042.237"; exon_number "13";
chr20	StringTie	exon	36190622	36190797	1000	+	.	gene_id "MSTRG.111042"; transcript_id "MSTRG.111042.237"; exon_number "14";
chr20	StringTie	exon	36194215	36194360	1000	+	.	gene_id "MSTRG.111042"; transcript_id "MSTRG.111042.237"; exon_number "15";
chr20	StringTie	exon	36197859	36198041	1000	+	.	gene_id "MSTRG.111042"; transcript_id "MSTRG.111042.237"; exon_number "16";
chr20	StringTie	exon	36212272	36212376	1000	+	.	gene_id "MSTRG.111042"; transcript_id "MSTRG.111042.237"; exon_number "17";
chr20	StringTie	exon	36214357	36214440	1000	+	.	gene_id "MSTRG.111042"; transcript_id "MSTRG.111042.237"; exon_number "18";
chr20	StringTie	exon	36218876	36218962	1000	+	.	gene_id "MSTRG.111042"; transcript_id "MSTRG.111042.237"; exon_number "19";
chr20	StringTie	exon	36219761	36219844	1000	+	.	gene_id "MSTRG.111042"; transcript_id "MSTRG.111042.237"; exon_number "20";
chr20	StringTie	exon	36221864	36221944	1000	+	.	gene_id "MSTRG.111042"; transcript_id "MSTRG.111042.237"; exon_number "21";
chr20	StringTie	exon	36222278	36222394	1000	+	.	gene_id "MSTRG.111042"; transcript_id "MSTRG.111042.237"; exon_number "22";
chr20	StringTie	exon	36229332	36234559	1000	+	.	gene_id "MSTRG.111042"; transcript_id "MSTRG.111042.237"; exon_number "23";
chr20	StringTie	exon	36236321	36237037	1000	+	.	gene_id "MSTRG.111042"; transcript_id "MSTRG.111042.237"; exon_number "24";
chr20	StringTie	exon	36239821	36240625	1000	+	.	gene_id "MSTRG.111042"; transcript_id "MSTRG.111042.237"; exon_number "25";
chr20	StringTie	exon	36244697	36244926	1000	+	.	gene_id "MSTRG.111042"; transcript_id "MSTRG.111042.237"; exon_number "26";
chr20	StringTie	exon	36255578	36257030	1000	+	.	gene_id "MSTRG.111042"; transcript_id "MSTRG.111042.237"; exon_number "27";
chr20	StringTie	transcript	36092837	36256972	1000	+	.	gene_id "MSTRG.111042"; transcript_id "MSTRG.111042.238";
chr20	StringTie	exon	36092837	36092969	1000	+	.	gene_id "MSTRG.111042"; transcript_id "MSTRG.111042.238"; exon_number "1";
chr20	StringTie	exon	36109673	36109886	1000	+	.	gene_id "MSTRG.111042"; transcript_id "MSTRG.111042.238"; exon_number "2";
chr20	StringTie	exon	36110697	36110834	1000	+	.	gene_id "MSTRG.111042"; transcript_id "MSTRG.111042.238"; exon_number "3";
chr20	StringTie	exon	36112426	36112480	1000	+	.	gene_id "MSTRG.111042"; transcript_id "MSTRG.111042.238"; exon_number "4";
chr20	StringTie	exon	36173764	36173954	1000	+	.	gene_id "MSTRG.111042"; transcript_id "MSTRG.111042.238"; exon_number "5";
chr20	StringTie	exon	36175551	36175715	1000	+	.	gene_id "MSTRG.111042"; transcript_id "MSTRG.111042.238"; exon_number "6";
chr20	StringTie	exon	36177952	36178056	1000	+	.	gene_id "MSTRG.111042"; transcript_id "MSTRG.111042.238"; exon_number "7";
chr20	StringTie	exon	36178630	36178672	1000	+	.	gene_id "MSTRG.111042"; transcript_id "MSTRG.111042.238"; exon_number "8";
chr20	StringTie	exon	36182272	36182347	1000	+	.	gene_id "MSTRG.111042"; transcript_id "MSTRG.111042.238"; exon_number "9";
chr20	StringTie	exon	36185117	36185335	1000	+	.	gene_id "MSTRG.111042"; transcript_id "MSTRG.111042.238"; exon_number "10";
chr20	StringTie	exon	36187676	36187763	1000	+	.	gene_id "MSTRG.111042"; transcript_id "MSTRG.111042.238"; exon_number "11";
chr20	StringTie	exon	36188347	36188499	1000	+	.	gene_id "MSTRG.111042"; transcript_id "MSTRG.111042.238"; exon_number "12";
chr20	StringTie	exon	36190277	36190374	1000	+	.	gene_id "MSTRG.111042"; transcript_id "MSTRG.111042.238"; exon_number "13";
chr20	StringTie	exon	36190622	36190797	1000	+	.	gene_id "MSTRG.111042"; transcript_id "MSTRG.111042.238"; exon_number "14";
chr20	StringTie	exon	36194212	36194360	1000	+	.	gene_id "MSTRG.111042"; transcript_id "MSTRG.111042.238"; exon_number "15";
chr20	StringTie	exon	36197859	36198041	1000	+	.	gene_id "MSTRG.111042"; transcript_id "MSTRG.111042.238"; exon_number "16";
chr20	StringTie	exon	36212272	36212376	1000	+	.	gene_id "MSTRG.111042"; transcript_id "MSTRG.111042.238"; exon_number "17";
chr20	StringTie	exon	36218876	36218962	1000	+	.	gene_id "MSTRG.111042"; transcript_id "MSTRG.111042.238"; exon_number "18";
chr20	StringTie	exon	36219761	36219844	1000	+	.	gene_id "MSTRG.111042"; transcript_id "MSTRG.111042.238"; exon_number "19";
chr20	StringTie	exon	36221864	36221944	1000	+	.	gene_id "MSTRG.111042"; transcript_id "MSTRG.111042.238"; exon_number "20";
chr20	StringTie	exon	36222278	36222394	1000	+	.	gene_id "MSTRG.111042"; transcript_id "MSTRG.111042.238"; exon_number "21";
chr20	StringTie	exon	36228772	36234559	1000	+	.	gene_id "MSTRG.111042"; transcript_id "MSTRG.111042.238"; exon_number "22";
chr20	StringTie	exon	36236321	36236503	1000	+	.	gene_id "MSTRG.111042"; transcript_id "MSTRG.111042.238"; exon_number "23";
chr20	StringTie	exon	36236882	36236966	1000	+	.	gene_id "MSTRG.111042"; transcript_id "MSTRG.111042.238"; exon_number "24";
chr20	StringTie	exon	36239821	36240625	1000	+	.	gene_id "MSTRG.111042"; transcript_id "MSTRG.111042.238"; exon_number "25";
chr20	StringTie	exon	36244697	36244926	1000	+	.	gene_id "MSTRG.111042"; transcript_id "MSTRG.111042.238"; exon_number "26";
chr20	StringTie	exon	36255578	36256972	1000	+	.	gene_id "MSTRG.111042"; transcript_id "MSTRG.111042.238"; exon_number "27";
chr20	StringTie	transcript	36092837	36256937	1000	+	.	gene_id "MSTRG.111042"; transcript_id "MSTRG.111042.239";
chr20	StringTie	exon	36092837	36092969	1000	+	.	gene_id "MSTRG.111042"; transcript_id "MSTRG.111042.239"; exon_number "1";
chr20	StringTie	exon	36109673	36109886	1000	+	.	gene_id "MSTRG.111042"; transcript_id "MSTRG.111042.239"; exon_number "2";
chr20	StringTie	exon	36110697	36110834	1000	+	.	gene_id "MSTRG.111042"; transcript_id "MSTRG.111042.239"; exon_number "3";
chr20	StringTie	exon	36112426	36112480	1000	+	.	gene_id "MSTRG.111042"; transcript_id "MSTRG.111042.239"; exon_number "4";
chr20	StringTie	exon	36173764	36173954	1000	+	.	gene_id "MSTRG.111042"; transcript_id "MSTRG.111042.239"; exon_number "5";
chr20	StringTie	exon	36175551	36175715	1000	+	.	gene_id "MSTRG.111042"; transcript_id "MSTRG.111042.239"; exon_number "6";
chr20	StringTie	exon	36177952	36178056	1000	+	.	gene_id "MSTRG.111042"; transcript_id "MSTRG.111042.239"; exon_number "7";
chr20	StringTie	exon	36178630	36178672	1000	+	.	gene_id "MSTRG.111042"; transcript_id "MSTRG.111042.239"; exon_number "8";
chr20	StringTie	exon	36182272	36182347	1000	+	.	gene_id "MSTRG.111042"; transcript_id "MSTRG.111042.239"; exon_number "9";
chr20	StringTie	exon	36185117	36185335	1000	+	.	gene_id "MSTRG.111042"; transcript_id "MSTRG.111042.239"; exon_number "10";
chr20	StringTie	exon	36187676	36187763	1000	+	.	gene_id "MSTRG.111042"; transcript_id "MSTRG.111042.239"; exon_number "11";
chr20	StringTie	exon	36188347	36188499	1000	+	.	gene_id "MSTRG.111042"; transcript_id "MSTRG.111042.239"; exon_number "12";
chr20	StringTie	exon	36190277	36190374	1000	+	.	gene_id "MSTRG.111042"; transcript_id "MSTRG.111042.239"; exon_number "13";
chr20	StringTie	exon	36190622	36190797	1000	+	.	gene_id "MSTRG.111042"; transcript_id "MSTRG.111042.239"; exon_number "14";
chr20	StringTie	exon	36194215	36194360	1000	+	.	gene_id "MSTRG.111042"; transcript_id "MSTRG.111042.239"; exon_number "15";
chr20	StringTie	exon	36197859	36198041	1000	+	.	gene_id "MSTRG.111042"; transcript_id "MSTRG.111042.239"; exon_number "16";
chr20	StringTie	exon	36212272	36212376	1000	+	.	gene_id "MSTRG.111042"; transcript_id "MSTRG.111042.239"; exon_number "17";
chr20	StringTie	exon	36218876	36218962	1000	+	.	gene_id "MSTRG.111042"; transcript_id "MSTRG.111042.239"; exon_number "18";
chr20	StringTie	exon	36219761	36219844	1000	+	.	gene_id "MSTRG.111042"; transcript_id "MSTRG.111042.239"; exon_number "19";
chr20	StringTie	exon	36221864	36221944	1000	+	.	gene_id "MSTRG.111042"; transcript_id "MSTRG.111042.239"; exon_number "20";
chr20	StringTie	exon	36222278	36222394	1000	+	.	gene_id "MSTRG.111042"; transcript_id "MSTRG.111042.239"; exon_number "21";
chr20	StringTie	exon	36229332	36234559	1000	+	.	gene_id "MSTRG.111042"; transcript_id "MSTRG.111042.239"; exon_number "22";
chr20	StringTie	exon	36236321	36236503	1000	+	.	gene_id "MSTRG.111042"; transcript_id "MSTRG.111042.239"; exon_number "23";
chr20	StringTie	exon	36236882	36236966	1000	+	.	gene_id "MSTRG.111042"; transcript_id "MSTRG.111042.239"; exon_number "24";
chr20	StringTie	exon	36239821	36240625	1000	+	.	gene_id "MSTRG.111042"; transcript_id "MSTRG.111042.239"; exon_number "25";
chr20	StringTie	exon	36244697	36244926	1000	+	.	gene_id "MSTRG.111042"; transcript_id "MSTRG.111042.239"; exon_number "26";
chr20	StringTie	exon	36255578	36256937	1000	+	.	gene_id "MSTRG.111042"; transcript_id "MSTRG.111042.239"; exon_number "27";
chr20	StringTie	transcript	36049968	36085450	1000	+	.	gene_id "MSTRG.111042"; transcript_id "MSTRG.111042.24";
chr20	StringTie	exon	36049968	36050027	1000	+	.	gene_id "MSTRG.111042"; transcript_id "MSTRG.111042.24"; exon_number "1";
chr20	StringTie	exon	36050302	36050423	1000	+	.	gene_id "MSTRG.111042"; transcript_id "MSTRG.111042.24"; exon_number "2";
chr20	StringTie	exon	36074307	36074448	1000	+	.	gene_id "MSTRG.111042"; transcript_id "MSTRG.111042.24"; exon_number "3";
chr20	StringTie	exon	36085179	36085450	1000	+	.	gene_id "MSTRG.111042"; transcript_id "MSTRG.111042.24"; exon_number "4";
chr20	StringTie	transcript	36092837	36257641	1000	+	.	gene_id "MSTRG.111042"; transcript_id "MSTRG.111042.240";
chr20	StringTie	exon	36092837	36092969	1000	+	.	gene_id "MSTRG.111042"; transcript_id "MSTRG.111042.240"; exon_number "1";
chr20	StringTie	exon	36109673	36109886	1000	+	.	gene_id "MSTRG.111042"; transcript_id "MSTRG.111042.240"; exon_number "2";
chr20	StringTie	exon	36110697	36110834	1000	+	.	gene_id "MSTRG.111042"; transcript_id "MSTRG.111042.240"; exon_number "3";
chr20	StringTie	exon	36112426	36112480	1000	+	.	gene_id "MSTRG.111042"; transcript_id "MSTRG.111042.240"; exon_number "4";
chr20	StringTie	exon	36173764	36173954	1000	+	.	gene_id "MSTRG.111042"; transcript_id "MSTRG.111042.240"; exon_number "5";
chr20	StringTie	exon	36175551	36175715	1000	+	.	gene_id "MSTRG.111042"; transcript_id "MSTRG.111042.240"; exon_number "6";
chr20	StringTie	exon	36177952	36178056	1000	+	.	gene_id "MSTRG.111042"; transcript_id "MSTRG.111042.240"; exon_number "7";
chr20	StringTie	exon	36178630	36178672	1000	+	.	gene_id "MSTRG.111042"; transcript_id "MSTRG.111042.240"; exon_number "8";
chr20	StringTie	exon	36182272	36182347	1000	+	.	gene_id "MSTRG.111042"; transcript_id "MSTRG.111042.240"; exon_number "9";
chr20	StringTie	exon	36185117	36185335	1000	+	.	gene_id "MSTRG.111042"; transcript_id "MSTRG.111042.240"; exon_number "10";
chr20	StringTie	exon	36187676	36187763	1000	+	.	gene_id "MSTRG.111042"; transcript_id "MSTRG.111042.240"; exon_number "11";
chr20	StringTie	exon	36188347	36188499	1000	+	.	gene_id "MSTRG.111042"; transcript_id "MSTRG.111042.240"; exon_number "12";
chr20	StringTie	exon	36190277	36190374	1000	+	.	gene_id "MSTRG.111042"; transcript_id "MSTRG.111042.240"; exon_number "13";
chr20	StringTie	exon	36190622	36190797	1000	+	.	gene_id "MSTRG.111042"; transcript_id "MSTRG.111042.240"; exon_number "14";
chr20	StringTie	exon	36194215	36194360	1000	+	.	gene_id "MSTRG.111042"; transcript_id "MSTRG.111042.240"; exon_number "15";
chr20	StringTie	exon	36197859	36198041	1000	+	.	gene_id "MSTRG.111042"; transcript_id "MSTRG.111042.240"; exon_number "16";
chr20	StringTie	exon	36209488	36209898	1000	+	.	gene_id "MSTRG.111042"; transcript_id "MSTRG.111042.240"; exon_number "17";
chr20	StringTie	exon	36212272	36212376	1000	+	.	gene_id "MSTRG.111042"; transcript_id "MSTRG.111042.240"; exon_number "18";
chr20	StringTie	exon	36214360	36214440	1000	+	.	gene_id "MSTRG.111042"; transcript_id "MSTRG.111042.240"; exon_number "19";
chr20	StringTie	exon	36218876	36218962	1000	+	.	gene_id "MSTRG.111042"; transcript_id "MSTRG.111042.240"; exon_number "20";
chr20	StringTie	exon	36219761	36219844	1000	+	.	gene_id "MSTRG.111042"; transcript_id "MSTRG.111042.240"; exon_number "21";
chr20	StringTie	exon	36221864	36221944	1000	+	.	gene_id "MSTRG.111042"; transcript_id "MSTRG.111042.240"; exon_number "22";
chr20	StringTie	exon	36222278	36222394	1000	+	.	gene_id "MSTRG.111042"; transcript_id "MSTRG.111042.240"; exon_number "23";
chr20	StringTie	exon	36229332	36236503	1000	+	.	gene_id "MSTRG.111042"; transcript_id "MSTRG.111042.240"; exon_number "24";
chr20	StringTie	exon	36236882	36236966	1000	+	.	gene_id "MSTRG.111042"; transcript_id "MSTRG.111042.240"; exon_number "25";
chr20	StringTie	exon	36239821	36240625	1000	+	.	gene_id "MSTRG.111042"; transcript_id "MSTRG.111042.240"; exon_number "26";
chr20	StringTie	exon	36244697	36244926	1000	+	.	gene_id "MSTRG.111042"; transcript_id "MSTRG.111042.240"; exon_number "27";
chr20	StringTie	exon	36255578	36257641	1000	+	.	gene_id "MSTRG.111042"; transcript_id "MSTRG.111042.240"; exon_number "28";
chr20	StringTie	transcript	36092929	36125527	1000	+	.	gene_id "MSTRG.111042"; transcript_id "MSTRG.111042.242";
chr20	StringTie	exon	36092929	36092969	1000	+	.	gene_id "MSTRG.111042"; transcript_id "MSTRG.111042.242"; exon_number "1";
chr20	StringTie	exon	36108386	36109419	1000	+	.	gene_id "MSTRG.111042"; transcript_id "MSTRG.111042.242"; exon_number "2";
chr20	StringTie	exon	36109673	36109886	1000	+	.	gene_id "MSTRG.111042"; transcript_id "MSTRG.111042.242"; exon_number "3";
chr20	StringTie	exon	36111859	36111934	1000	+	.	gene_id "MSTRG.111042"; transcript_id "MSTRG.111042.242"; exon_number "4";
chr20	StringTie	exon	36112426	36112480	1000	+	.	gene_id "MSTRG.111042"; transcript_id "MSTRG.111042.242"; exon_number "5";
chr20	StringTie	exon	36121660	36121816	1000	+	.	gene_id "MSTRG.111042"; transcript_id "MSTRG.111042.242"; exon_number "6";
chr20	StringTie	exon	36122679	36122747	1000	+	.	gene_id "MSTRG.111042"; transcript_id "MSTRG.111042.242"; exon_number "7";
chr20	StringTie	exon	36125423	36125527	1000	+	.	gene_id "MSTRG.111042"; transcript_id "MSTRG.111042.242"; exon_number "8";
chr20	StringTie	transcript	36093743	36126610	1000	+	.	gene_id "MSTRG.111042"; transcript_id "MSTRG.111042.243";
chr20	StringTie	exon	36093743	36109419	1000	+	.	gene_id "MSTRG.111042"; transcript_id "MSTRG.111042.243"; exon_number "1";
chr20	StringTie	exon	36109733	36109886	1000	+	.	gene_id "MSTRG.111042"; transcript_id "MSTRG.111042.243"; exon_number "2";
chr20	StringTie	exon	36112426	36112480	1000	+	.	gene_id "MSTRG.111042"; transcript_id "MSTRG.111042.243"; exon_number "3";
chr20	StringTie	exon	36121660	36121816	1000	+	.	gene_id "MSTRG.111042"; transcript_id "MSTRG.111042.243"; exon_number "4";
chr20	StringTie	exon	36122679	36122747	1000	+	.	gene_id "MSTRG.111042"; transcript_id "MSTRG.111042.243"; exon_number "5";
chr20	StringTie	exon	36125423	36125527	1000	+	.	gene_id "MSTRG.111042"; transcript_id "MSTRG.111042.243"; exon_number "6";
chr20	StringTie	exon	36126577	36126610	1000	+	.	gene_id "MSTRG.111042"; transcript_id "MSTRG.111042.243"; exon_number "7";
chr20	StringTie	transcript	36105491	36234303	1000	+	.	gene_id "MSTRG.111042"; transcript_id "MSTRG.111042.244";
chr20	StringTie	exon	36105491	36106008	1000	+	.	gene_id "MSTRG.111042"; transcript_id "MSTRG.111042.244"; exon_number "1";
chr20	StringTie	exon	36112426	36112480	1000	+	.	gene_id "MSTRG.111042"; transcript_id "MSTRG.111042.244"; exon_number "2";
chr20	StringTie	exon	36173764	36173954	1000	+	.	gene_id "MSTRG.111042"; transcript_id "MSTRG.111042.244"; exon_number "3";
chr20	StringTie	exon	36175551	36175715	1000	+	.	gene_id "MSTRG.111042"; transcript_id "MSTRG.111042.244"; exon_number "4";
chr20	StringTie	exon	36177952	36178056	1000	+	.	gene_id "MSTRG.111042"; transcript_id "MSTRG.111042.244"; exon_number "5";
chr20	StringTie	exon	36178630	36178672	1000	+	.	gene_id "MSTRG.111042"; transcript_id "MSTRG.111042.244"; exon_number "6";
chr20	StringTie	exon	36182272	36182347	1000	+	.	gene_id "MSTRG.111042"; transcript_id "MSTRG.111042.244"; exon_number "7";
chr20	StringTie	exon	36185117	36185335	1000	+	.	gene_id "MSTRG.111042"; transcript_id "MSTRG.111042.244"; exon_number "8";
chr20	StringTie	exon	36187676	36187763	1000	+	.	gene_id "MSTRG.111042"; transcript_id "MSTRG.111042.244"; exon_number "9";
chr20	StringTie	exon	36188347	36188499	1000	+	.	gene_id "MSTRG.111042"; transcript_id "MSTRG.111042.244"; exon_number "10";
chr20	StringTie	exon	36190277	36190374	1000	+	.	gene_id "MSTRG.111042"; transcript_id "MSTRG.111042.244"; exon_number "11";
chr20	StringTie	exon	36190622	36190797	1000	+	.	gene_id "MSTRG.111042"; transcript_id "MSTRG.111042.244"; exon_number "12";
chr20	StringTie	exon	36194230	36194360	1000	+	.	gene_id "MSTRG.111042"; transcript_id "MSTRG.111042.244"; exon_number "13";
chr20	StringTie	exon	36197859	36198041	1000	+	.	gene_id "MSTRG.111042"; transcript_id "MSTRG.111042.244"; exon_number "14";
chr20	StringTie	exon	36209488	36209898	1000	+	.	gene_id "MSTRG.111042"; transcript_id "MSTRG.111042.244"; exon_number "15";
chr20	StringTie	exon	36212272	36212376	1000	+	.	gene_id "MSTRG.111042"; transcript_id "MSTRG.111042.244"; exon_number "16";
chr20	StringTie	exon	36214357	36214440	1000	+	.	gene_id "MSTRG.111042"; transcript_id "MSTRG.111042.244"; exon_number "17";
chr20	StringTie	exon	36218876	36218962	1000	+	.	gene_id "MSTRG.111042"; transcript_id "MSTRG.111042.244"; exon_number "18";
chr20	StringTie	exon	36219761	36219844	1000	+	.	gene_id "MSTRG.111042"; transcript_id "MSTRG.111042.244"; exon_number "19";
chr20	StringTie	exon	36221864	36221944	1000	+	.	gene_id "MSTRG.111042"; transcript_id "MSTRG.111042.244"; exon_number "20";
chr20	StringTie	exon	36222278	36222394	1000	+	.	gene_id "MSTRG.111042"; transcript_id "MSTRG.111042.244"; exon_number "21";
chr20	StringTie	exon	36229332	36234303	1000	+	.	gene_id "MSTRG.111042"; transcript_id "MSTRG.111042.244"; exon_number "22";
chr20	StringTie	transcript	36105505	36126430	1000	+	.	gene_id "MSTRG.111042"; transcript_id "MSTRG.111042.245";
chr20	StringTie	exon	36105505	36106046	1000	+	.	gene_id "MSTRG.111042"; transcript_id "MSTRG.111042.245"; exon_number "1";
chr20	StringTie	exon	36112426	36112480	1000	+	.	gene_id "MSTRG.111042"; transcript_id "MSTRG.111042.245"; exon_number "2";
chr20	StringTie	exon	36121660	36121816	1000	+	.	gene_id "MSTRG.111042"; transcript_id "MSTRG.111042.245"; exon_number "3";
chr20	StringTie	exon	36122679	36122747	1000	+	.	gene_id "MSTRG.111042"; transcript_id "MSTRG.111042.245"; exon_number "4";
chr20	StringTie	exon	36125423	36125527	1000	+	.	gene_id "MSTRG.111042"; transcript_id "MSTRG.111042.245"; exon_number "5";
chr20	StringTie	exon	36126391	36126430	1000	+	.	gene_id "MSTRG.111042"; transcript_id "MSTRG.111042.245"; exon_number "6";
chr20	StringTie	transcript	36105682	36125567	1000	+	.	gene_id "MSTRG.111042"; transcript_id "MSTRG.111042.246";
chr20	StringTie	exon	36105682	36106046	1000	+	.	gene_id "MSTRG.111042"; transcript_id "MSTRG.111042.246"; exon_number "1";
chr20	StringTie	exon	36112426	36112480	1000	+	.	gene_id "MSTRG.111042"; transcript_id "MSTRG.111042.246"; exon_number "2";
chr20	StringTie	exon	36125423	36125567	1000	+	.	gene_id "MSTRG.111042"; transcript_id "MSTRG.111042.246"; exon_number "3";
chr20	StringTie	transcript	36105786	36234843	1000	+	.	gene_id "MSTRG.111042"; transcript_id "MSTRG.111042.247";
chr20	StringTie	exon	36105786	36106008	1000	+	.	gene_id "MSTRG.111042"; transcript_id "MSTRG.111042.247"; exon_number "1";
chr20	StringTie	exon	36112426	36112480	1000	+	.	gene_id "MSTRG.111042"; transcript_id "MSTRG.111042.247"; exon_number "2";
chr20	StringTie	exon	36121660	36121816	1000	+	.	gene_id "MSTRG.111042"; transcript_id "MSTRG.111042.247"; exon_number "3";
chr20	StringTie	exon	36122679	36122747	1000	+	.	gene_id "MSTRG.111042"; transcript_id "MSTRG.111042.247"; exon_number "4";
chr20	StringTie	exon	36125423	36125527	1000	+	.	gene_id "MSTRG.111042"; transcript_id "MSTRG.111042.247"; exon_number "5";
chr20	StringTie	exon	36173764	36173954	1000	+	.	gene_id "MSTRG.111042"; transcript_id "MSTRG.111042.247"; exon_number "6";
chr20	StringTie	exon	36175551	36175715	1000	+	.	gene_id "MSTRG.111042"; transcript_id "MSTRG.111042.247"; exon_number "7";
chr20	StringTie	exon	36177952	36178056	1000	+	.	gene_id "MSTRG.111042"; transcript_id "MSTRG.111042.247"; exon_number "8";
chr20	StringTie	exon	36178630	36178672	1000	+	.	gene_id "MSTRG.111042"; transcript_id "MSTRG.111042.247"; exon_number "9";
chr20	StringTie	exon	36182272	36182347	1000	+	.	gene_id "MSTRG.111042"; transcript_id "MSTRG.111042.247"; exon_number "10";
chr20	StringTie	exon	36185136	36185335	1000	+	.	gene_id "MSTRG.111042"; transcript_id "MSTRG.111042.247"; exon_number "11";
chr20	StringTie	exon	36187676	36187763	1000	+	.	gene_id "MSTRG.111042"; transcript_id "MSTRG.111042.247"; exon_number "12";
chr20	StringTie	exon	36188347	36188499	1000	+	.	gene_id "MSTRG.111042"; transcript_id "MSTRG.111042.247"; exon_number "13";
chr20	StringTie	exon	36190277	36190374	1000	+	.	gene_id "MSTRG.111042"; transcript_id "MSTRG.111042.247"; exon_number "14";
chr20	StringTie	exon	36190622	36190797	1000	+	.	gene_id "MSTRG.111042"; transcript_id "MSTRG.111042.247"; exon_number "15";
chr20	StringTie	exon	36194215	36194360	1000	+	.	gene_id "MSTRG.111042"; transcript_id "MSTRG.111042.247"; exon_number "16";
chr20	StringTie	exon	36197859	36198041	1000	+	.	gene_id "MSTRG.111042"; transcript_id "MSTRG.111042.247"; exon_number "17";
chr20	StringTie	exon	36212272	36212376	1000	+	.	gene_id "MSTRG.111042"; transcript_id "MSTRG.111042.247"; exon_number "18";
chr20	StringTie	exon	36214357	36214440	1000	+	.	gene_id "MSTRG.111042"; transcript_id "MSTRG.111042.247"; exon_number "19";
chr20	StringTie	exon	36218876	36218962	1000	+	.	gene_id "MSTRG.111042"; transcript_id "MSTRG.111042.247"; exon_number "20";
chr20	StringTie	exon	36219761	36219844	1000	+	.	gene_id "MSTRG.111042"; transcript_id "MSTRG.111042.247"; exon_number "21";
chr20	StringTie	exon	36221864	36221944	1000	+	.	gene_id "MSTRG.111042"; transcript_id "MSTRG.111042.247"; exon_number "22";
chr20	StringTie	exon	36222278	36222394	1000	+	.	gene_id "MSTRG.111042"; transcript_id "MSTRG.111042.247"; exon_number "23";
chr20	StringTie	exon	36229332	36234843	1000	+	.	gene_id "MSTRG.111042"; transcript_id "MSTRG.111042.247"; exon_number "24";
chr20	StringTie	transcript	36105790	36125564	1000	+	.	gene_id "MSTRG.111042"; transcript_id "MSTRG.111042.248";
chr20	StringTie	exon	36105790	36106046	1000	+	.	gene_id "MSTRG.111042"; transcript_id "MSTRG.111042.248"; exon_number "1";
chr20	StringTie	exon	36112426	36112480	1000	+	.	gene_id "MSTRG.111042"; transcript_id "MSTRG.111042.248"; exon_number "2";
chr20	StringTie	exon	36121660	36121816	1000	+	.	gene_id "MSTRG.111042"; transcript_id "MSTRG.111042.248"; exon_number "3";
chr20	StringTie	exon	36122219	36122331	1000	+	.	gene_id "MSTRG.111042"; transcript_id "MSTRG.111042.248"; exon_number "4";
chr20	StringTie	exon	36122679	36122747	1000	+	.	gene_id "MSTRG.111042"; transcript_id "MSTRG.111042.248"; exon_number "5";
chr20	StringTie	exon	36125423	36125564	1000	+	.	gene_id "MSTRG.111042"; transcript_id "MSTRG.111042.248"; exon_number "6";
chr20	StringTie	transcript	36105861	36256982	1000	+	.	gene_id "MSTRG.111042"; transcript_id "MSTRG.111042.249";
chr20	StringTie	exon	36105861	36106046	1000	+	.	gene_id "MSTRG.111042"; transcript_id "MSTRG.111042.249"; exon_number "1";
chr20	StringTie	exon	36108386	36109419	1000	+	.	gene_id "MSTRG.111042"; transcript_id "MSTRG.111042.249"; exon_number "2";
chr20	StringTie	exon	36109673	36109886	1000	+	.	gene_id "MSTRG.111042"; transcript_id "MSTRG.111042.249"; exon_number "3";
chr20	StringTie	exon	36110697	36111934	1000	+	.	gene_id "MSTRG.111042"; transcript_id "MSTRG.111042.249"; exon_number "4";
chr20	StringTie	exon	36112426	36112480	1000	+	.	gene_id "MSTRG.111042"; transcript_id "MSTRG.111042.249"; exon_number "5";
chr20	StringTie	exon	36173764	36173954	1000	+	.	gene_id "MSTRG.111042"; transcript_id "MSTRG.111042.249"; exon_number "6";
chr20	StringTie	exon	36175551	36175715	1000	+	.	gene_id "MSTRG.111042"; transcript_id "MSTRG.111042.249"; exon_number "7";
chr20	StringTie	exon	36177952	36178056	1000	+	.	gene_id "MSTRG.111042"; transcript_id "MSTRG.111042.249"; exon_number "8";
chr20	StringTie	exon	36178630	36178672	1000	+	.	gene_id "MSTRG.111042"; transcript_id "MSTRG.111042.249"; exon_number "9";
chr20	StringTie	exon	36182272	36182347	1000	+	.	gene_id "MSTRG.111042"; transcript_id "MSTRG.111042.249"; exon_number "10";
chr20	StringTie	exon	36185117	36185335	1000	+	.	gene_id "MSTRG.111042"; transcript_id "MSTRG.111042.249"; exon_number "11";
chr20	StringTie	exon	36187676	36187763	1000	+	.	gene_id "MSTRG.111042"; transcript_id "MSTRG.111042.249"; exon_number "12";
chr20	StringTie	exon	36188347	36188499	1000	+	.	gene_id "MSTRG.111042"; transcript_id "MSTRG.111042.249"; exon_number "13";
chr20	StringTie	exon	36190277	36190374	1000	+	.	gene_id "MSTRG.111042"; transcript_id "MSTRG.111042.249"; exon_number "14";
chr20	StringTie	exon	36190622	36190797	1000	+	.	gene_id "MSTRG.111042"; transcript_id "MSTRG.111042.249"; exon_number "15";
chr20	StringTie	exon	36194212	36194360	1000	+	.	gene_id "MSTRG.111042"; transcript_id "MSTRG.111042.249"; exon_number "16";
chr20	StringTie	exon	36197859	36198041	1000	+	.	gene_id "MSTRG.111042"; transcript_id "MSTRG.111042.249"; exon_number "17";
chr20	StringTie	exon	36212272	36212376	1000	+	.	gene_id "MSTRG.111042"; transcript_id "MSTRG.111042.249"; exon_number "18";
chr20	StringTie	exon	36214357	36214440	1000	+	.	gene_id "MSTRG.111042"; transcript_id "MSTRG.111042.249"; exon_number "19";
chr20	StringTie	exon	36218876	36218962	1000	+	.	gene_id "MSTRG.111042"; transcript_id "MSTRG.111042.249"; exon_number "20";
chr20	StringTie	exon	36219761	36219844	1000	+	.	gene_id "MSTRG.111042"; transcript_id "MSTRG.111042.249"; exon_number "21";
chr20	StringTie	exon	36221864	36221944	1000	+	.	gene_id "MSTRG.111042"; transcript_id "MSTRG.111042.249"; exon_number "22";
chr20	StringTie	exon	36222278	36222394	1000	+	.	gene_id "MSTRG.111042"; transcript_id "MSTRG.111042.249"; exon_number "23";
chr20	StringTie	exon	36229332	36230662	1000	+	.	gene_id "MSTRG.111042"; transcript_id "MSTRG.111042.249"; exon_number "24";
chr20	StringTie	exon	36230705	36234559	1000	+	.	gene_id "MSTRG.111042"; transcript_id "MSTRG.111042.249"; exon_number "25";
chr20	StringTie	exon	36236321	36236503	1000	+	.	gene_id "MSTRG.111042"; transcript_id "MSTRG.111042.249"; exon_number "26";
chr20	StringTie	exon	36239821	36240625	1000	+	.	gene_id "MSTRG.111042"; transcript_id "MSTRG.111042.249"; exon_number "27";
chr20	StringTie	exon	36244697	36244926	1000	+	.	gene_id "MSTRG.111042"; transcript_id "MSTRG.111042.249"; exon_number "28";
chr20	StringTie	exon	36255578	36256982	1000	+	.	gene_id "MSTRG.111042"; transcript_id "MSTRG.111042.249"; exon_number "29";
chr20	StringTie	transcript	36050068	36050808	1000	+	.	gene_id "MSTRG.111042"; transcript_id "MSTRG.111042.25";
chr20	StringTie	exon	36050068	36050346	1000	+	.	gene_id "MSTRG.111042"; transcript_id "MSTRG.111042.25"; exon_number "1";
chr20	StringTie	exon	36050495	36050677	1000	+	.	gene_id "MSTRG.111042"; transcript_id "MSTRG.111042.25"; exon_number "2";
chr20	StringTie	exon	36050730	36050808	1000	+	.	gene_id "MSTRG.111042"; transcript_id "MSTRG.111042.25"; exon_number "3";
chr20	StringTie	transcript	36105867	36126517	1000	+	.	gene_id "MSTRG.111042"; transcript_id "MSTRG.111042.250";
chr20	StringTie	exon	36105867	36106046	1000	+	.	gene_id "MSTRG.111042"; transcript_id "MSTRG.111042.250"; exon_number "1";
chr20	StringTie	exon	36109733	36109886	1000	+	.	gene_id "MSTRG.111042"; transcript_id "MSTRG.111042.250"; exon_number "2";
chr20	StringTie	exon	36112426	36112480	1000	+	.	gene_id "MSTRG.111042"; transcript_id "MSTRG.111042.250"; exon_number "3";
chr20	StringTie	exon	36121660	36121816	1000	+	.	gene_id "MSTRG.111042"; transcript_id "MSTRG.111042.250"; exon_number "4";
chr20	StringTie	exon	36122679	36122747	1000	+	.	gene_id "MSTRG.111042"; transcript_id "MSTRG.111042.250"; exon_number "5";
chr20	StringTie	exon	36125423	36125527	1000	+	.	gene_id "MSTRG.111042"; transcript_id "MSTRG.111042.250"; exon_number "6";
chr20	StringTie	exon	36126387	36126517	1000	+	.	gene_id "MSTRG.111042"; transcript_id "MSTRG.111042.250"; exon_number "7";
chr20	StringTie	transcript	36105891	36257007	1000	+	.	gene_id "MSTRG.111042"; transcript_id "MSTRG.111042.251";
chr20	StringTie	exon	36105891	36106008	1000	+	.	gene_id "MSTRG.111042"; transcript_id "MSTRG.111042.251"; exon_number "1";
chr20	StringTie	exon	36108386	36109419	1000	+	.	gene_id "MSTRG.111042"; transcript_id "MSTRG.111042.251"; exon_number "2";
chr20	StringTie	exon	36109733	36109886	1000	+	.	gene_id "MSTRG.111042"; transcript_id "MSTRG.111042.251"; exon_number "3";
chr20	StringTie	exon	36112426	36112480	1000	+	.	gene_id "MSTRG.111042"; transcript_id "MSTRG.111042.251"; exon_number "4";
chr20	StringTie	exon	36173764	36173954	1000	+	.	gene_id "MSTRG.111042"; transcript_id "MSTRG.111042.251"; exon_number "5";
chr20	StringTie	exon	36175551	36175715	1000	+	.	gene_id "MSTRG.111042"; transcript_id "MSTRG.111042.251"; exon_number "6";
chr20	StringTie	exon	36177952	36178056	1000	+	.	gene_id "MSTRG.111042"; transcript_id "MSTRG.111042.251"; exon_number "7";
chr20	StringTie	exon	36178630	36178672	1000	+	.	gene_id "MSTRG.111042"; transcript_id "MSTRG.111042.251"; exon_number "8";
chr20	StringTie	exon	36182272	36182347	1000	+	.	gene_id "MSTRG.111042"; transcript_id "MSTRG.111042.251"; exon_number "9";
chr20	StringTie	exon	36185117	36185335	1000	+	.	gene_id "MSTRG.111042"; transcript_id "MSTRG.111042.251"; exon_number "10";
chr20	StringTie	exon	36187676	36187763	1000	+	.	gene_id "MSTRG.111042"; transcript_id "MSTRG.111042.251"; exon_number "11";
chr20	StringTie	exon	36188347	36188499	1000	+	.	gene_id "MSTRG.111042"; transcript_id "MSTRG.111042.251"; exon_number "12";
chr20	StringTie	exon	36190277	36190374	1000	+	.	gene_id "MSTRG.111042"; transcript_id "MSTRG.111042.251"; exon_number "13";
chr20	StringTie	exon	36190622	36190797	1000	+	.	gene_id "MSTRG.111042"; transcript_id "MSTRG.111042.251"; exon_number "14";
chr20	StringTie	exon	36194212	36194360	1000	+	.	gene_id "MSTRG.111042"; transcript_id "MSTRG.111042.251"; exon_number "15";
chr20	StringTie	exon	36197859	36198041	1000	+	.	gene_id "MSTRG.111042"; transcript_id "MSTRG.111042.251"; exon_number "16";
chr20	StringTie	exon	36212272	36212376	1000	+	.	gene_id "MSTRG.111042"; transcript_id "MSTRG.111042.251"; exon_number "17";
chr20	StringTie	exon	36218876	36218962	1000	+	.	gene_id "MSTRG.111042"; transcript_id "MSTRG.111042.251"; exon_number "18";
chr20	StringTie	exon	36219761	36219844	1000	+	.	gene_id "MSTRG.111042"; transcript_id "MSTRG.111042.251"; exon_number "19";
chr20	StringTie	exon	36221864	36221944	1000	+	.	gene_id "MSTRG.111042"; transcript_id "MSTRG.111042.251"; exon_number "20";
chr20	StringTie	exon	36222278	36222394	1000	+	.	gene_id "MSTRG.111042"; transcript_id "MSTRG.111042.251"; exon_number "21";
chr20	StringTie	exon	36229332	36236503	1000	+	.	gene_id "MSTRG.111042"; transcript_id "MSTRG.111042.251"; exon_number "22";
chr20	StringTie	exon	36239821	36240625	1000	+	.	gene_id "MSTRG.111042"; transcript_id "MSTRG.111042.251"; exon_number "23";
chr20	StringTie	exon	36244697	36244926	1000	+	.	gene_id "MSTRG.111042"; transcript_id "MSTRG.111042.251"; exon_number "24";
chr20	StringTie	exon	36255578	36257007	1000	+	.	gene_id "MSTRG.111042"; transcript_id "MSTRG.111042.251"; exon_number "25";
chr20	StringTie	transcript	36105894	36141892	1000	+	.	gene_id "MSTRG.111042"; transcript_id "MSTRG.111042.252";
chr20	StringTie	exon	36105894	36106046	1000	+	.	gene_id "MSTRG.111042"; transcript_id "MSTRG.111042.252"; exon_number "1";
chr20	StringTie	exon	36108386	36109419	1000	+	.	gene_id "MSTRG.111042"; transcript_id "MSTRG.111042.252"; exon_number "2";
chr20	StringTie	exon	36109733	36109886	1000	+	.	gene_id "MSTRG.111042"; transcript_id "MSTRG.111042.252"; exon_number "3";
chr20	StringTie	exon	36112426	36112480	1000	+	.	gene_id "MSTRG.111042"; transcript_id "MSTRG.111042.252"; exon_number "4";
chr20	StringTie	exon	36121660	36121816	1000	+	.	gene_id "MSTRG.111042"; transcript_id "MSTRG.111042.252"; exon_number "5";
chr20	StringTie	exon	36122679	36122747	1000	+	.	gene_id "MSTRG.111042"; transcript_id "MSTRG.111042.252"; exon_number "6";
chr20	StringTie	exon	36125423	36125527	1000	+	.	gene_id "MSTRG.111042"; transcript_id "MSTRG.111042.252"; exon_number "7";
chr20	StringTie	exon	36141790	36141892	1000	+	.	gene_id "MSTRG.111042"; transcript_id "MSTRG.111042.252"; exon_number "8";
chr20	StringTie	transcript	36105911	36125549	1000	+	.	gene_id "MSTRG.111042"; transcript_id "MSTRG.111042.253";
chr20	StringTie	exon	36105911	36106008	1000	+	.	gene_id "MSTRG.111042"; transcript_id "MSTRG.111042.253"; exon_number "1";
chr20	StringTie	exon	36112426	36112480	1000	+	.	gene_id "MSTRG.111042"; transcript_id "MSTRG.111042.253"; exon_number "2";
chr20	StringTie	exon	36125423	36125549	1000	+	.	gene_id "MSTRG.111042"; transcript_id "MSTRG.111042.253"; exon_number "3";
chr20	StringTie	transcript	36105922	36232814	1000	+	.	gene_id "MSTRG.111042"; transcript_id "MSTRG.111042.254";
chr20	StringTie	exon	36105922	36106046	1000	+	.	gene_id "MSTRG.111042"; transcript_id "MSTRG.111042.254"; exon_number "1";
chr20	StringTie	exon	36112426	36112480	1000	+	.	gene_id "MSTRG.111042"; transcript_id "MSTRG.111042.254"; exon_number "2";
chr20	StringTie	exon	36173764	36173954	1000	+	.	gene_id "MSTRG.111042"; transcript_id "MSTRG.111042.254"; exon_number "3";
chr20	StringTie	exon	36175551	36175715	1000	+	.	gene_id "MSTRG.111042"; transcript_id "MSTRG.111042.254"; exon_number "4";
chr20	StringTie	exon	36177952	36178056	1000	+	.	gene_id "MSTRG.111042"; transcript_id "MSTRG.111042.254"; exon_number "5";
chr20	StringTie	exon	36178630	36178672	1000	+	.	gene_id "MSTRG.111042"; transcript_id "MSTRG.111042.254"; exon_number "6";
chr20	StringTie	exon	36182272	36182347	1000	+	.	gene_id "MSTRG.111042"; transcript_id "MSTRG.111042.254"; exon_number "7";
chr20	StringTie	exon	36185117	36185335	1000	+	.	gene_id "MSTRG.111042"; transcript_id "MSTRG.111042.254"; exon_number "8";
chr20	StringTie	exon	36187676	36187763	1000	+	.	gene_id "MSTRG.111042"; transcript_id "MSTRG.111042.254"; exon_number "9";
chr20	StringTie	exon	36188347	36188499	1000	+	.	gene_id "MSTRG.111042"; transcript_id "MSTRG.111042.254"; exon_number "10";
chr20	StringTie	exon	36190277	36190374	1000	+	.	gene_id "MSTRG.111042"; transcript_id "MSTRG.111042.254"; exon_number "11";
chr20	StringTie	exon	36190622	36190797	1000	+	.	gene_id "MSTRG.111042"; transcript_id "MSTRG.111042.254"; exon_number "12";
chr20	StringTie	exon	36194212	36194360	1000	+	.	gene_id "MSTRG.111042"; transcript_id "MSTRG.111042.254"; exon_number "13";
chr20	StringTie	exon	36197859	36198041	1000	+	.	gene_id "MSTRG.111042"; transcript_id "MSTRG.111042.254"; exon_number "14";
chr20	StringTie	exon	36212272	36212376	1000	+	.	gene_id "MSTRG.111042"; transcript_id "MSTRG.111042.254"; exon_number "15";
chr20	StringTie	exon	36218876	36218962	1000	+	.	gene_id "MSTRG.111042"; transcript_id "MSTRG.111042.254"; exon_number "16";
chr20	StringTie	exon	36219761	36219844	1000	+	.	gene_id "MSTRG.111042"; transcript_id "MSTRG.111042.254"; exon_number "17";
chr20	StringTie	exon	36221864	36221944	1000	+	.	gene_id "MSTRG.111042"; transcript_id "MSTRG.111042.254"; exon_number "18";
chr20	StringTie	exon	36222278	36222394	1000	+	.	gene_id "MSTRG.111042"; transcript_id "MSTRG.111042.254"; exon_number "19";
chr20	StringTie	exon	36229332	36232814	1000	+	.	gene_id "MSTRG.111042"; transcript_id "MSTRG.111042.254"; exon_number "20";
chr20	StringTie	transcript	36105922	36232874	1000	+	.	gene_id "MSTRG.111042"; transcript_id "MSTRG.111042.255";
chr20	StringTie	exon	36105922	36106008	1000	+	.	gene_id "MSTRG.111042"; transcript_id "MSTRG.111042.255"; exon_number "1";
chr20	StringTie	exon	36112426	36112480	1000	+	.	gene_id "MSTRG.111042"; transcript_id "MSTRG.111042.255"; exon_number "2";
chr20	StringTie	exon	36173764	36173954	1000	+	.	gene_id "MSTRG.111042"; transcript_id "MSTRG.111042.255"; exon_number "3";
chr20	StringTie	exon	36175551	36175715	1000	+	.	gene_id "MSTRG.111042"; transcript_id "MSTRG.111042.255"; exon_number "4";
chr20	StringTie	exon	36177952	36178056	1000	+	.	gene_id "MSTRG.111042"; transcript_id "MSTRG.111042.255"; exon_number "5";
chr20	StringTie	exon	36178630	36178672	1000	+	.	gene_id "MSTRG.111042"; transcript_id "MSTRG.111042.255"; exon_number "6";
chr20	StringTie	exon	36182272	36182347	1000	+	.	gene_id "MSTRG.111042"; transcript_id "MSTRG.111042.255"; exon_number "7";
chr20	StringTie	exon	36185117	36185335	1000	+	.	gene_id "MSTRG.111042"; transcript_id "MSTRG.111042.255"; exon_number "8";
chr20	StringTie	exon	36187676	36187763	1000	+	.	gene_id "MSTRG.111042"; transcript_id "MSTRG.111042.255"; exon_number "9";
chr20	StringTie	exon	36188347	36188499	1000	+	.	gene_id "MSTRG.111042"; transcript_id "MSTRG.111042.255"; exon_number "10";
chr20	StringTie	exon	36190277	36190374	1000	+	.	gene_id "MSTRG.111042"; transcript_id "MSTRG.111042.255"; exon_number "11";
chr20	StringTie	exon	36190622	36190797	1000	+	.	gene_id "MSTRG.111042"; transcript_id "MSTRG.111042.255"; exon_number "12";
chr20	StringTie	exon	36194212	36194360	1000	+	.	gene_id "MSTRG.111042"; transcript_id "MSTRG.111042.255"; exon_number "13";
chr20	StringTie	exon	36197859	36198041	1000	+	.	gene_id "MSTRG.111042"; transcript_id "MSTRG.111042.255"; exon_number "14";
chr20	StringTie	exon	36212272	36212376	1000	+	.	gene_id "MSTRG.111042"; transcript_id "MSTRG.111042.255"; exon_number "15";
chr20	StringTie	exon	36214360	36214440	1000	+	.	gene_id "MSTRG.111042"; transcript_id "MSTRG.111042.255"; exon_number "16";
chr20	StringTie	exon	36218876	36218962	1000	+	.	gene_id "MSTRG.111042"; transcript_id "MSTRG.111042.255"; exon_number "17";
chr20	StringTie	exon	36219761	36219844	1000	+	.	gene_id "MSTRG.111042"; transcript_id "MSTRG.111042.255"; exon_number "18";
chr20	StringTie	exon	36221864	36221944	1000	+	.	gene_id "MSTRG.111042"; transcript_id "MSTRG.111042.255"; exon_number "19";
chr20	StringTie	exon	36222278	36222394	1000	+	.	gene_id "MSTRG.111042"; transcript_id "MSTRG.111042.255"; exon_number "20";
chr20	StringTie	exon	36229332	36232874	1000	+	.	gene_id "MSTRG.111042"; transcript_id "MSTRG.111042.255"; exon_number "21";
chr20	StringTie	transcript	36105923	36257007	1000	+	.	gene_id "MSTRG.111042"; transcript_id "MSTRG.111042.256";
chr20	StringTie	exon	36105923	36106046	1000	+	.	gene_id "MSTRG.111042"; transcript_id "MSTRG.111042.256"; exon_number "1";
chr20	StringTie	exon	36112426	36112480	1000	+	.	gene_id "MSTRG.111042"; transcript_id "MSTRG.111042.256"; exon_number "2";
chr20	StringTie	exon	36173764	36173954	1000	+	.	gene_id "MSTRG.111042"; transcript_id "MSTRG.111042.256"; exon_number "3";
chr20	StringTie	exon	36175551	36175715	1000	+	.	gene_id "MSTRG.111042"; transcript_id "MSTRG.111042.256"; exon_number "4";
chr20	StringTie	exon	36177952	36178056	1000	+	.	gene_id "MSTRG.111042"; transcript_id "MSTRG.111042.256"; exon_number "5";
chr20	StringTie	exon	36178630	36178672	1000	+	.	gene_id "MSTRG.111042"; transcript_id "MSTRG.111042.256"; exon_number "6";
chr20	StringTie	exon	36182272	36182347	1000	+	.	gene_id "MSTRG.111042"; transcript_id "MSTRG.111042.256"; exon_number "7";
chr20	StringTie	exon	36185117	36185335	1000	+	.	gene_id "MSTRG.111042"; transcript_id "MSTRG.111042.256"; exon_number "8";
chr20	StringTie	exon	36187676	36187763	1000	+	.	gene_id "MSTRG.111042"; transcript_id "MSTRG.111042.256"; exon_number "9";
chr20	StringTie	exon	36188347	36188499	1000	+	.	gene_id "MSTRG.111042"; transcript_id "MSTRG.111042.256"; exon_number "10";
chr20	StringTie	exon	36190277	36190374	1000	+	.	gene_id "MSTRG.111042"; transcript_id "MSTRG.111042.256"; exon_number "11";
chr20	StringTie	exon	36190622	36190797	1000	+	.	gene_id "MSTRG.111042"; transcript_id "MSTRG.111042.256"; exon_number "12";
chr20	StringTie	exon	36194215	36194360	1000	+	.	gene_id "MSTRG.111042"; transcript_id "MSTRG.111042.256"; exon_number "13";
chr20	StringTie	exon	36197859	36198041	1000	+	.	gene_id "MSTRG.111042"; transcript_id "MSTRG.111042.256"; exon_number "14";
chr20	StringTie	exon	36209488	36209898	1000	+	.	gene_id "MSTRG.111042"; transcript_id "MSTRG.111042.256"; exon_number "15";
chr20	StringTie	exon	36212272	36212376	1000	+	.	gene_id "MSTRG.111042"; transcript_id "MSTRG.111042.256"; exon_number "16";
chr20	StringTie	exon	36214357	36214440	1000	+	.	gene_id "MSTRG.111042"; transcript_id "MSTRG.111042.256"; exon_number "17";
chr20	StringTie	exon	36218876	36218962	1000	+	.	gene_id "MSTRG.111042"; transcript_id "MSTRG.111042.256"; exon_number "18";
chr20	StringTie	exon	36219761	36219844	1000	+	.	gene_id "MSTRG.111042"; transcript_id "MSTRG.111042.256"; exon_number "19";
chr20	StringTie	exon	36221864	36221944	1000	+	.	gene_id "MSTRG.111042"; transcript_id "MSTRG.111042.256"; exon_number "20";
chr20	StringTie	exon	36222278	36222394	1000	+	.	gene_id "MSTRG.111042"; transcript_id "MSTRG.111042.256"; exon_number "21";
chr20	StringTie	exon	36228772	36236503	1000	+	.	gene_id "MSTRG.111042"; transcript_id "MSTRG.111042.256"; exon_number "22";
chr20	StringTie	exon	36239821	36240625	1000	+	.	gene_id "MSTRG.111042"; transcript_id "MSTRG.111042.256"; exon_number "23";
chr20	StringTie	exon	36244697	36244926	1000	+	.	gene_id "MSTRG.111042"; transcript_id "MSTRG.111042.256"; exon_number "24";
chr20	StringTie	exon	36255578	36257007	1000	+	.	gene_id "MSTRG.111042"; transcript_id "MSTRG.111042.256"; exon_number "25";
chr20	StringTie	transcript	36105923	36234522	1000	+	.	gene_id "MSTRG.111042"; transcript_id "MSTRG.111042.257";
chr20	StringTie	exon	36105923	36106046	1000	+	.	gene_id "MSTRG.111042"; transcript_id "MSTRG.111042.257"; exon_number "1";
chr20	StringTie	exon	36112426	36112480	1000	+	.	gene_id "MSTRG.111042"; transcript_id "MSTRG.111042.257"; exon_number "2";
chr20	StringTie	exon	36173764	36173954	1000	+	.	gene_id "MSTRG.111042"; transcript_id "MSTRG.111042.257"; exon_number "3";
chr20	StringTie	exon	36175551	36175715	1000	+	.	gene_id "MSTRG.111042"; transcript_id "MSTRG.111042.257"; exon_number "4";
chr20	StringTie	exon	36177952	36178056	1000	+	.	gene_id "MSTRG.111042"; transcript_id "MSTRG.111042.257"; exon_number "5";
chr20	StringTie	exon	36178630	36178672	1000	+	.	gene_id "MSTRG.111042"; transcript_id "MSTRG.111042.257"; exon_number "6";
chr20	StringTie	exon	36182272	36182347	1000	+	.	gene_id "MSTRG.111042"; transcript_id "MSTRG.111042.257"; exon_number "7";
chr20	StringTie	exon	36185117	36185335	1000	+	.	gene_id "MSTRG.111042"; transcript_id "MSTRG.111042.257"; exon_number "8";
chr20	StringTie	exon	36187676	36187763	1000	+	.	gene_id "MSTRG.111042"; transcript_id "MSTRG.111042.257"; exon_number "9";
chr20	StringTie	exon	36188347	36188499	1000	+	.	gene_id "MSTRG.111042"; transcript_id "MSTRG.111042.257"; exon_number "10";
chr20	StringTie	exon	36190277	36190374	1000	+	.	gene_id "MSTRG.111042"; transcript_id "MSTRG.111042.257"; exon_number "11";
chr20	StringTie	exon	36190622	36190797	1000	+	.	gene_id "MSTRG.111042"; transcript_id "MSTRG.111042.257"; exon_number "12";
chr20	StringTie	exon	36194212	36194360	1000	+	.	gene_id "MSTRG.111042"; transcript_id "MSTRG.111042.257"; exon_number "13";
chr20	StringTie	exon	36197859	36198041	1000	+	.	gene_id "MSTRG.111042"; transcript_id "MSTRG.111042.257"; exon_number "14";
chr20	StringTie	exon	36212272	36212376	1000	+	.	gene_id "MSTRG.111042"; transcript_id "MSTRG.111042.257"; exon_number "15";
chr20	StringTie	exon	36214357	36214440	1000	+	.	gene_id "MSTRG.111042"; transcript_id "MSTRG.111042.257"; exon_number "16";
chr20	StringTie	exon	36218876	36218962	1000	+	.	gene_id "MSTRG.111042"; transcript_id "MSTRG.111042.257"; exon_number "17";
chr20	StringTie	exon	36219761	36219844	1000	+	.	gene_id "MSTRG.111042"; transcript_id "MSTRG.111042.257"; exon_number "18";
chr20	StringTie	exon	36221864	36221944	1000	+	.	gene_id "MSTRG.111042"; transcript_id "MSTRG.111042.257"; exon_number "19";
chr20	StringTie	exon	36222278	36222394	1000	+	.	gene_id "MSTRG.111042"; transcript_id "MSTRG.111042.257"; exon_number "20";
chr20	StringTie	exon	36228772	36234522	1000	+	.	gene_id "MSTRG.111042"; transcript_id "MSTRG.111042.257"; exon_number "21";
chr20	StringTie	transcript	36105925	36232874	1000	+	.	gene_id "MSTRG.111042"; transcript_id "MSTRG.111042.258";
chr20	StringTie	exon	36105925	36106008	1000	+	.	gene_id "MSTRG.111042"; transcript_id "MSTRG.111042.258"; exon_number "1";
chr20	StringTie	exon	36112426	36112480	1000	+	.	gene_id "MSTRG.111042"; transcript_id "MSTRG.111042.258"; exon_number "2";
chr20	StringTie	exon	36173764	36173954	1000	+	.	gene_id "MSTRG.111042"; transcript_id "MSTRG.111042.258"; exon_number "3";
chr20	StringTie	exon	36175551	36175715	1000	+	.	gene_id "MSTRG.111042"; transcript_id "MSTRG.111042.258"; exon_number "4";
chr20	StringTie	exon	36177952	36178056	1000	+	.	gene_id "MSTRG.111042"; transcript_id "MSTRG.111042.258"; exon_number "5";
chr20	StringTie	exon	36178630	36178672	1000	+	.	gene_id "MSTRG.111042"; transcript_id "MSTRG.111042.258"; exon_number "6";
chr20	StringTie	exon	36182272	36182347	1000	+	.	gene_id "MSTRG.111042"; transcript_id "MSTRG.111042.258"; exon_number "7";
chr20	StringTie	exon	36185117	36185335	1000	+	.	gene_id "MSTRG.111042"; transcript_id "MSTRG.111042.258"; exon_number "8";
chr20	StringTie	exon	36187676	36187763	1000	+	.	gene_id "MSTRG.111042"; transcript_id "MSTRG.111042.258"; exon_number "9";
chr20	StringTie	exon	36188347	36188499	1000	+	.	gene_id "MSTRG.111042"; transcript_id "MSTRG.111042.258"; exon_number "10";
chr20	StringTie	exon	36190277	36190374	1000	+	.	gene_id "MSTRG.111042"; transcript_id "MSTRG.111042.258"; exon_number "11";
chr20	StringTie	exon	36190622	36190797	1000	+	.	gene_id "MSTRG.111042"; transcript_id "MSTRG.111042.258"; exon_number "12";
chr20	StringTie	exon	36194215	36194360	1000	+	.	gene_id "MSTRG.111042"; transcript_id "MSTRG.111042.258"; exon_number "13";
chr20	StringTie	exon	36197859	36198041	1000	+	.	gene_id "MSTRG.111042"; transcript_id "MSTRG.111042.258"; exon_number "14";
chr20	StringTie	exon	36209488	36209898	1000	+	.	gene_id "MSTRG.111042"; transcript_id "MSTRG.111042.258"; exon_number "15";
chr20	StringTie	exon	36212272	36212376	1000	+	.	gene_id "MSTRG.111042"; transcript_id "MSTRG.111042.258"; exon_number "16";
chr20	StringTie	exon	36218876	36218962	1000	+	.	gene_id "MSTRG.111042"; transcript_id "MSTRG.111042.258"; exon_number "17";
chr20	StringTie	exon	36219761	36219844	1000	+	.	gene_id "MSTRG.111042"; transcript_id "MSTRG.111042.258"; exon_number "18";
chr20	StringTie	exon	36221864	36221944	1000	+	.	gene_id "MSTRG.111042"; transcript_id "MSTRG.111042.258"; exon_number "19";
chr20	StringTie	exon	36222278	36222394	1000	+	.	gene_id "MSTRG.111042"; transcript_id "MSTRG.111042.258"; exon_number "20";
chr20	StringTie	exon	36229332	36232874	1000	+	.	gene_id "MSTRG.111042"; transcript_id "MSTRG.111042.258"; exon_number "21";
chr20	StringTie	transcript	36106016	36125561	1000	+	.	gene_id "MSTRG.111042"; transcript_id "MSTRG.111042.259";
chr20	StringTie	exon	36106016	36106046	1000	+	.	gene_id "MSTRG.111042"; transcript_id "MSTRG.111042.259"; exon_number "1";
chr20	StringTie	exon	36108386	36109419	1000	+	.	gene_id "MSTRG.111042"; transcript_id "MSTRG.111042.259"; exon_number "2";
chr20	StringTie	exon	36109733	36109886	1000	+	.	gene_id "MSTRG.111042"; transcript_id "MSTRG.111042.259"; exon_number "3";
chr20	StringTie	exon	36110697	36110834	1000	+	.	gene_id "MSTRG.111042"; transcript_id "MSTRG.111042.259"; exon_number "4";
chr20	StringTie	exon	36112426	36112480	1000	+	.	gene_id "MSTRG.111042"; transcript_id "MSTRG.111042.259"; exon_number "5";
chr20	StringTie	exon	36121660	36121816	1000	+	.	gene_id "MSTRG.111042"; transcript_id "MSTRG.111042.259"; exon_number "6";
chr20	StringTie	exon	36122679	36122747	1000	+	.	gene_id "MSTRG.111042"; transcript_id "MSTRG.111042.259"; exon_number "7";
chr20	StringTie	exon	36125423	36125561	1000	+	.	gene_id "MSTRG.111042"; transcript_id "MSTRG.111042.259"; exon_number "8";
chr20	StringTie	transcript	36050102	36051050	1000	+	.	gene_id "MSTRG.111042"; transcript_id "MSTRG.111042.26";
chr20	StringTie	exon	36050102	36050310	1000	+	.	gene_id "MSTRG.111042"; transcript_id "MSTRG.111042.26"; exon_number "1";
chr20	StringTie	exon	36050424	36050677	1000	+	.	gene_id "MSTRG.111042"; transcript_id "MSTRG.111042.26"; exon_number "2";
chr20	StringTie	exon	36050748	36051050	1000	+	.	gene_id "MSTRG.111042"; transcript_id "MSTRG.111042.26"; exon_number "3";
chr20	StringTie	transcript	36106031	36256933	1000	+	.	gene_id "MSTRG.111042"; transcript_id "MSTRG.111042.260";
chr20	StringTie	exon	36106031	36106046	1000	+	.	gene_id "MSTRG.111042"; transcript_id "MSTRG.111042.260"; exon_number "1";
chr20	StringTie	exon	36112426	36112480	1000	+	.	gene_id "MSTRG.111042"; transcript_id "MSTRG.111042.260"; exon_number "2";
chr20	StringTie	exon	36173764	36173954	1000	+	.	gene_id "MSTRG.111042"; transcript_id "MSTRG.111042.260"; exon_number "3";
chr20	StringTie	exon	36175551	36175715	1000	+	.	gene_id "MSTRG.111042"; transcript_id "MSTRG.111042.260"; exon_number "4";
chr20	StringTie	exon	36177952	36178056	1000	+	.	gene_id "MSTRG.111042"; transcript_id "MSTRG.111042.260"; exon_number "5";
chr20	StringTie	exon	36178630	36178672	1000	+	.	gene_id "MSTRG.111042"; transcript_id "MSTRG.111042.260"; exon_number "6";
chr20	StringTie	exon	36182272	36182347	1000	+	.	gene_id "MSTRG.111042"; transcript_id "MSTRG.111042.260"; exon_number "7";
chr20	StringTie	exon	36185117	36185335	1000	+	.	gene_id "MSTRG.111042"; transcript_id "MSTRG.111042.260"; exon_number "8";
chr20	StringTie	exon	36187676	36187763	1000	+	.	gene_id "MSTRG.111042"; transcript_id "MSTRG.111042.260"; exon_number "9";
chr20	StringTie	exon	36188347	36188499	1000	+	.	gene_id "MSTRG.111042"; transcript_id "MSTRG.111042.260"; exon_number "10";
chr20	StringTie	exon	36190277	36190374	1000	+	.	gene_id "MSTRG.111042"; transcript_id "MSTRG.111042.260"; exon_number "11";
chr20	StringTie	exon	36190622	36190797	1000	+	.	gene_id "MSTRG.111042"; transcript_id "MSTRG.111042.260"; exon_number "12";
chr20	StringTie	exon	36194215	36194360	1000	+	.	gene_id "MSTRG.111042"; transcript_id "MSTRG.111042.260"; exon_number "13";
chr20	StringTie	exon	36197859	36198041	1000	+	.	gene_id "MSTRG.111042"; transcript_id "MSTRG.111042.260"; exon_number "14";
chr20	StringTie	exon	36212272	36212376	1000	+	.	gene_id "MSTRG.111042"; transcript_id "MSTRG.111042.260"; exon_number "15";
chr20	StringTie	exon	36214357	36214440	1000	+	.	gene_id "MSTRG.111042"; transcript_id "MSTRG.111042.260"; exon_number "16";
chr20	StringTie	exon	36218876	36218962	1000	+	.	gene_id "MSTRG.111042"; transcript_id "MSTRG.111042.260"; exon_number "17";
chr20	StringTie	exon	36219761	36219844	1000	+	.	gene_id "MSTRG.111042"; transcript_id "MSTRG.111042.260"; exon_number "18";
chr20	StringTie	exon	36221864	36221944	1000	+	.	gene_id "MSTRG.111042"; transcript_id "MSTRG.111042.260"; exon_number "19";
chr20	StringTie	exon	36222278	36222394	1000	+	.	gene_id "MSTRG.111042"; transcript_id "MSTRG.111042.260"; exon_number "20";
chr20	StringTie	exon	36228772	36234559	1000	+	.	gene_id "MSTRG.111042"; transcript_id "MSTRG.111042.260"; exon_number "21";
chr20	StringTie	exon	36236321	36236782	1000	+	.	gene_id "MSTRG.111042"; transcript_id "MSTRG.111042.260"; exon_number "22";
chr20	StringTie	exon	36239821	36240625	1000	+	.	gene_id "MSTRG.111042"; transcript_id "MSTRG.111042.260"; exon_number "23";
chr20	StringTie	exon	36244697	36244926	1000	+	.	gene_id "MSTRG.111042"; transcript_id "MSTRG.111042.260"; exon_number "24";
chr20	StringTie	exon	36255578	36256933	1000	+	.	gene_id "MSTRG.111042"; transcript_id "MSTRG.111042.260"; exon_number "25";
chr20	StringTie	transcript	36106032	36232795	1000	+	.	gene_id "MSTRG.111042"; transcript_id "MSTRG.111042.261";
chr20	StringTie	exon	36106032	36106046	1000	+	.	gene_id "MSTRG.111042"; transcript_id "MSTRG.111042.261"; exon_number "1";
chr20	StringTie	exon	36112426	36112480	1000	+	.	gene_id "MSTRG.111042"; transcript_id "MSTRG.111042.261"; exon_number "2";
chr20	StringTie	exon	36173764	36173954	1000	+	.	gene_id "MSTRG.111042"; transcript_id "MSTRG.111042.261"; exon_number "3";
chr20	StringTie	exon	36175551	36175715	1000	+	.	gene_id "MSTRG.111042"; transcript_id "MSTRG.111042.261"; exon_number "4";
chr20	StringTie	exon	36177952	36178056	1000	+	.	gene_id "MSTRG.111042"; transcript_id "MSTRG.111042.261"; exon_number "5";
chr20	StringTie	exon	36178630	36178672	1000	+	.	gene_id "MSTRG.111042"; transcript_id "MSTRG.111042.261"; exon_number "6";
chr20	StringTie	exon	36182272	36182347	1000	+	.	gene_id "MSTRG.111042"; transcript_id "MSTRG.111042.261"; exon_number "7";
chr20	StringTie	exon	36185117	36185335	1000	+	.	gene_id "MSTRG.111042"; transcript_id "MSTRG.111042.261"; exon_number "8";
chr20	StringTie	exon	36187676	36187763	1000	+	.	gene_id "MSTRG.111042"; transcript_id "MSTRG.111042.261"; exon_number "9";
chr20	StringTie	exon	36188347	36188499	1000	+	.	gene_id "MSTRG.111042"; transcript_id "MSTRG.111042.261"; exon_number "10";
chr20	StringTie	exon	36190277	36190374	1000	+	.	gene_id "MSTRG.111042"; transcript_id "MSTRG.111042.261"; exon_number "11";
chr20	StringTie	exon	36190622	36190797	1000	+	.	gene_id "MSTRG.111042"; transcript_id "MSTRG.111042.261"; exon_number "12";
chr20	StringTie	exon	36194212	36194360	1000	+	.	gene_id "MSTRG.111042"; transcript_id "MSTRG.111042.261"; exon_number "13";
chr20	StringTie	exon	36197859	36198041	1000	+	.	gene_id "MSTRG.111042"; transcript_id "MSTRG.111042.261"; exon_number "14";
chr20	StringTie	exon	36212272	36212376	1000	+	.	gene_id "MSTRG.111042"; transcript_id "MSTRG.111042.261"; exon_number "15";
chr20	StringTie	exon	36214357	36214440	1000	+	.	gene_id "MSTRG.111042"; transcript_id "MSTRG.111042.261"; exon_number "16";
chr20	StringTie	exon	36218876	36218962	1000	+	.	gene_id "MSTRG.111042"; transcript_id "MSTRG.111042.261"; exon_number "17";
chr20	StringTie	exon	36219761	36219844	1000	+	.	gene_id "MSTRG.111042"; transcript_id "MSTRG.111042.261"; exon_number "18";
chr20	StringTie	exon	36221864	36221944	1000	+	.	gene_id "MSTRG.111042"; transcript_id "MSTRG.111042.261"; exon_number "19";
chr20	StringTie	exon	36222278	36222394	1000	+	.	gene_id "MSTRG.111042"; transcript_id "MSTRG.111042.261"; exon_number "20";
chr20	StringTie	exon	36229332	36232795	1000	+	.	gene_id "MSTRG.111042"; transcript_id "MSTRG.111042.261"; exon_number "21";
chr20	StringTie	transcript	36108511	36232797	1000	+	.	gene_id "MSTRG.111042"; transcript_id "MSTRG.111042.262";
chr20	StringTie	exon	36108511	36108540	1000	+	.	gene_id "MSTRG.111042"; transcript_id "MSTRG.111042.262"; exon_number "1";
chr20	StringTie	exon	36112426	36112480	1000	+	.	gene_id "MSTRG.111042"; transcript_id "MSTRG.111042.262"; exon_number "2";
chr20	StringTie	exon	36173764	36173954	1000	+	.	gene_id "MSTRG.111042"; transcript_id "MSTRG.111042.262"; exon_number "3";
chr20	StringTie	exon	36175551	36175715	1000	+	.	gene_id "MSTRG.111042"; transcript_id "MSTRG.111042.262"; exon_number "4";
chr20	StringTie	exon	36177952	36178056	1000	+	.	gene_id "MSTRG.111042"; transcript_id "MSTRG.111042.262"; exon_number "5";
chr20	StringTie	exon	36178630	36178672	1000	+	.	gene_id "MSTRG.111042"; transcript_id "MSTRG.111042.262"; exon_number "6";
chr20	StringTie	exon	36182272	36182347	1000	+	.	gene_id "MSTRG.111042"; transcript_id "MSTRG.111042.262"; exon_number "7";
chr20	StringTie	exon	36185117	36185335	1000	+	.	gene_id "MSTRG.111042"; transcript_id "MSTRG.111042.262"; exon_number "8";
chr20	StringTie	exon	36187676	36187763	1000	+	.	gene_id "MSTRG.111042"; transcript_id "MSTRG.111042.262"; exon_number "9";
chr20	StringTie	exon	36188347	36188499	1000	+	.	gene_id "MSTRG.111042"; transcript_id "MSTRG.111042.262"; exon_number "10";
chr20	StringTie	exon	36190277	36190374	1000	+	.	gene_id "MSTRG.111042"; transcript_id "MSTRG.111042.262"; exon_number "11";
chr20	StringTie	exon	36190622	36190797	1000	+	.	gene_id "MSTRG.111042"; transcript_id "MSTRG.111042.262"; exon_number "12";
chr20	StringTie	exon	36194215	36194360	1000	+	.	gene_id "MSTRG.111042"; transcript_id "MSTRG.111042.262"; exon_number "13";
chr20	StringTie	exon	36195329	36195364	1000	+	.	gene_id "MSTRG.111042"; transcript_id "MSTRG.111042.262"; exon_number "14";
chr20	StringTie	exon	36197859	36198041	1000	+	.	gene_id "MSTRG.111042"; transcript_id "MSTRG.111042.262"; exon_number "15";
chr20	StringTie	exon	36205849	36207780	1000	+	.	gene_id "MSTRG.111042"; transcript_id "MSTRG.111042.262"; exon_number "16";
chr20	StringTie	exon	36209488	36209898	1000	+	.	gene_id "MSTRG.111042"; transcript_id "MSTRG.111042.262"; exon_number "17";
chr20	StringTie	exon	36212272	36212376	1000	+	.	gene_id "MSTRG.111042"; transcript_id "MSTRG.111042.262"; exon_number "18";
chr20	StringTie	exon	36214357	36214440	1000	+	.	gene_id "MSTRG.111042"; transcript_id "MSTRG.111042.262"; exon_number "19";
chr20	StringTie	exon	36218876	36218962	1000	+	.	gene_id "MSTRG.111042"; transcript_id "MSTRG.111042.262"; exon_number "20";
chr20	StringTie	exon	36219761	36219844	1000	+	.	gene_id "MSTRG.111042"; transcript_id "MSTRG.111042.262"; exon_number "21";
chr20	StringTie	exon	36221864	36221944	1000	+	.	gene_id "MSTRG.111042"; transcript_id "MSTRG.111042.262"; exon_number "22";
chr20	StringTie	exon	36222278	36222394	1000	+	.	gene_id "MSTRG.111042"; transcript_id "MSTRG.111042.262"; exon_number "23";
chr20	StringTie	exon	36229332	36232797	1000	+	.	gene_id "MSTRG.111042"; transcript_id "MSTRG.111042.262"; exon_number "24";
chr20	StringTie	transcript	36108511	36232797	1000	+	.	gene_id "MSTRG.111042"; transcript_id "MSTRG.111042.263";
chr20	StringTie	exon	36108511	36108540	1000	+	.	gene_id "MSTRG.111042"; transcript_id "MSTRG.111042.263"; exon_number "1";
chr20	StringTie	exon	36112426	36112480	1000	+	.	gene_id "MSTRG.111042"; transcript_id "MSTRG.111042.263"; exon_number "2";
chr20	StringTie	exon	36121660	36121816	1000	+	.	gene_id "MSTRG.111042"; transcript_id "MSTRG.111042.263"; exon_number "3";
chr20	StringTie	exon	36122679	36122747	1000	+	.	gene_id "MSTRG.111042"; transcript_id "MSTRG.111042.263"; exon_number "4";
chr20	StringTie	exon	36125423	36125527	1000	+	.	gene_id "MSTRG.111042"; transcript_id "MSTRG.111042.263"; exon_number "5";
chr20	StringTie	exon	36173764	36173954	1000	+	.	gene_id "MSTRG.111042"; transcript_id "MSTRG.111042.263"; exon_number "6";
chr20	StringTie	exon	36175551	36175715	1000	+	.	gene_id "MSTRG.111042"; transcript_id "MSTRG.111042.263"; exon_number "7";
chr20	StringTie	exon	36177952	36178056	1000	+	.	gene_id "MSTRG.111042"; transcript_id "MSTRG.111042.263"; exon_number "8";
chr20	StringTie	exon	36178630	36178672	1000	+	.	gene_id "MSTRG.111042"; transcript_id "MSTRG.111042.263"; exon_number "9";
chr20	StringTie	exon	36182272	36182347	1000	+	.	gene_id "MSTRG.111042"; transcript_id "MSTRG.111042.263"; exon_number "10";
chr20	StringTie	exon	36185117	36185335	1000	+	.	gene_id "MSTRG.111042"; transcript_id "MSTRG.111042.263"; exon_number "11";
chr20	StringTie	exon	36187676	36187763	1000	+	.	gene_id "MSTRG.111042"; transcript_id "MSTRG.111042.263"; exon_number "12";
chr20	StringTie	exon	36188347	36188499	1000	+	.	gene_id "MSTRG.111042"; transcript_id "MSTRG.111042.263"; exon_number "13";
chr20	StringTie	exon	36190277	36190374	1000	+	.	gene_id "MSTRG.111042"; transcript_id "MSTRG.111042.263"; exon_number "14";
chr20	StringTie	exon	36190622	36190797	1000	+	.	gene_id "MSTRG.111042"; transcript_id "MSTRG.111042.263"; exon_number "15";
chr20	StringTie	exon	36194215	36194360	1000	+	.	gene_id "MSTRG.111042"; transcript_id "MSTRG.111042.263"; exon_number "16";
chr20	StringTie	exon	36195329	36195364	1000	+	.	gene_id "MSTRG.111042"; transcript_id "MSTRG.111042.263"; exon_number "17";
chr20	StringTie	exon	36197859	36198041	1000	+	.	gene_id "MSTRG.111042"; transcript_id "MSTRG.111042.263"; exon_number "18";
chr20	StringTie	exon	36205849	36207780	1000	+	.	gene_id "MSTRG.111042"; transcript_id "MSTRG.111042.263"; exon_number "19";
chr20	StringTie	exon	36209488	36209898	1000	+	.	gene_id "MSTRG.111042"; transcript_id "MSTRG.111042.263"; exon_number "20";
chr20	StringTie	exon	36212272	36212376	1000	+	.	gene_id "MSTRG.111042"; transcript_id "MSTRG.111042.263"; exon_number "21";
chr20	StringTie	exon	36218876	36218962	1000	+	.	gene_id "MSTRG.111042"; transcript_id "MSTRG.111042.263"; exon_number "22";
chr20	StringTie	exon	36219761	36219844	1000	+	.	gene_id "MSTRG.111042"; transcript_id "MSTRG.111042.263"; exon_number "23";
chr20	StringTie	exon	36221864	36221944	1000	+	.	gene_id "MSTRG.111042"; transcript_id "MSTRG.111042.263"; exon_number "24";
chr20	StringTie	exon	36222278	36222394	1000	+	.	gene_id "MSTRG.111042"; transcript_id "MSTRG.111042.263"; exon_number "25";
chr20	StringTie	exon	36229332	36232797	1000	+	.	gene_id "MSTRG.111042"; transcript_id "MSTRG.111042.263"; exon_number "26";
chr20	StringTie	transcript	36108771	36125646	1000	+	.	gene_id "MSTRG.111042"; transcript_id "MSTRG.111042.264";
chr20	StringTie	exon	36108771	36109419	1000	+	.	gene_id "MSTRG.111042"; transcript_id "MSTRG.111042.264"; exon_number "1";
chr20	StringTie	exon	36109733	36109886	1000	+	.	gene_id "MSTRG.111042"; transcript_id "MSTRG.111042.264"; exon_number "2";
chr20	StringTie	exon	36112426	36112480	1000	+	.	gene_id "MSTRG.111042"; transcript_id "MSTRG.111042.264"; exon_number "3";
chr20	StringTie	exon	36125423	36125646	1000	+	.	gene_id "MSTRG.111042"; transcript_id "MSTRG.111042.264"; exon_number "4";
chr20	StringTie	transcript	36108833	36125610	1000	+	.	gene_id "MSTRG.111042"; transcript_id "MSTRG.111042.265";
chr20	StringTie	exon	36108833	36109419	1000	+	.	gene_id "MSTRG.111042"; transcript_id "MSTRG.111042.265"; exon_number "1";
chr20	StringTie	exon	36109733	36109886	1000	+	.	gene_id "MSTRG.111042"; transcript_id "MSTRG.111042.265"; exon_number "2";
chr20	StringTie	exon	36112426	36112480	1000	+	.	gene_id "MSTRG.111042"; transcript_id "MSTRG.111042.265"; exon_number "3";
chr20	StringTie	exon	36121660	36121816	1000	+	.	gene_id "MSTRG.111042"; transcript_id "MSTRG.111042.265"; exon_number "4";
chr20	StringTie	exon	36122219	36122331	1000	+	.	gene_id "MSTRG.111042"; transcript_id "MSTRG.111042.265"; exon_number "5";
chr20	StringTie	exon	36122679	36122747	1000	+	.	gene_id "MSTRG.111042"; transcript_id "MSTRG.111042.265"; exon_number "6";
chr20	StringTie	exon	36125423	36125610	1000	+	.	gene_id "MSTRG.111042"; transcript_id "MSTRG.111042.265"; exon_number "7";
chr20	StringTie	transcript	36108971	36125574	1000	+	.	gene_id "MSTRG.111042"; transcript_id "MSTRG.111042.266";
chr20	StringTie	exon	36108971	36109419	1000	+	.	gene_id "MSTRG.111042"; transcript_id "MSTRG.111042.266"; exon_number "1";
chr20	StringTie	exon	36109673	36109886	1000	+	.	gene_id "MSTRG.111042"; transcript_id "MSTRG.111042.266"; exon_number "2";
chr20	StringTie	exon	36110697	36110834	1000	+	.	gene_id "MSTRG.111042"; transcript_id "MSTRG.111042.266"; exon_number "3";
chr20	StringTie	exon	36111859	36111934	1000	+	.	gene_id "MSTRG.111042"; transcript_id "MSTRG.111042.266"; exon_number "4";
chr20	StringTie	exon	36112426	36112480	1000	+	.	gene_id "MSTRG.111042"; transcript_id "MSTRG.111042.266"; exon_number "5";
chr20	StringTie	exon	36121660	36121816	1000	+	.	gene_id "MSTRG.111042"; transcript_id "MSTRG.111042.266"; exon_number "6";
chr20	StringTie	exon	36122679	36122747	1000	+	.	gene_id "MSTRG.111042"; transcript_id "MSTRG.111042.266"; exon_number "7";
chr20	StringTie	exon	36125423	36125574	1000	+	.	gene_id "MSTRG.111042"; transcript_id "MSTRG.111042.266"; exon_number "8";
chr20	StringTie	transcript	36109058	36256936	1000	+	.	gene_id "MSTRG.111042"; transcript_id "MSTRG.111042.267";
chr20	StringTie	exon	36109058	36109419	1000	+	.	gene_id "MSTRG.111042"; transcript_id "MSTRG.111042.267"; exon_number "1";
chr20	StringTie	exon	36109673	36109886	1000	+	.	gene_id "MSTRG.111042"; transcript_id "MSTRG.111042.267"; exon_number "2";
chr20	StringTie	exon	36112426	36112480	1000	+	.	gene_id "MSTRG.111042"; transcript_id "MSTRG.111042.267"; exon_number "3";
chr20	StringTie	exon	36173764	36173954	1000	+	.	gene_id "MSTRG.111042"; transcript_id "MSTRG.111042.267"; exon_number "4";
chr20	StringTie	exon	36175551	36175715	1000	+	.	gene_id "MSTRG.111042"; transcript_id "MSTRG.111042.267"; exon_number "5";
chr20	StringTie	exon	36177952	36178056	1000	+	.	gene_id "MSTRG.111042"; transcript_id "MSTRG.111042.267"; exon_number "6";
chr20	StringTie	exon	36178630	36178672	1000	+	.	gene_id "MSTRG.111042"; transcript_id "MSTRG.111042.267"; exon_number "7";
chr20	StringTie	exon	36182272	36182347	1000	+	.	gene_id "MSTRG.111042"; transcript_id "MSTRG.111042.267"; exon_number "8";
chr20	StringTie	exon	36185117	36185335	1000	+	.	gene_id "MSTRG.111042"; transcript_id "MSTRG.111042.267"; exon_number "9";
chr20	StringTie	exon	36187676	36187763	1000	+	.	gene_id "MSTRG.111042"; transcript_id "MSTRG.111042.267"; exon_number "10";
chr20	StringTie	exon	36188347	36188499	1000	+	.	gene_id "MSTRG.111042"; transcript_id "MSTRG.111042.267"; exon_number "11";
chr20	StringTie	exon	36190277	36190374	1000	+	.	gene_id "MSTRG.111042"; transcript_id "MSTRG.111042.267"; exon_number "12";
chr20	StringTie	exon	36190622	36190797	1000	+	.	gene_id "MSTRG.111042"; transcript_id "MSTRG.111042.267"; exon_number "13";
chr20	StringTie	exon	36194212	36194360	1000	+	.	gene_id "MSTRG.111042"; transcript_id "MSTRG.111042.267"; exon_number "14";
chr20	StringTie	exon	36197859	36198041	1000	+	.	gene_id "MSTRG.111042"; transcript_id "MSTRG.111042.267"; exon_number "15";
chr20	StringTie	exon	36209488	36209898	1000	+	.	gene_id "MSTRG.111042"; transcript_id "MSTRG.111042.267"; exon_number "16";
chr20	StringTie	exon	36212272	36212376	1000	+	.	gene_id "MSTRG.111042"; transcript_id "MSTRG.111042.267"; exon_number "17";
chr20	StringTie	exon	36214360	36214440	1000	+	.	gene_id "MSTRG.111042"; transcript_id "MSTRG.111042.267"; exon_number "18";
chr20	StringTie	exon	36218876	36218962	1000	+	.	gene_id "MSTRG.111042"; transcript_id "MSTRG.111042.267"; exon_number "19";
chr20	StringTie	exon	36219761	36219844	1000	+	.	gene_id "MSTRG.111042"; transcript_id "MSTRG.111042.267"; exon_number "20";
chr20	StringTie	exon	36221864	36221944	1000	+	.	gene_id "MSTRG.111042"; transcript_id "MSTRG.111042.267"; exon_number "21";
chr20	StringTie	exon	36222278	36222394	1000	+	.	gene_id "MSTRG.111042"; transcript_id "MSTRG.111042.267"; exon_number "22";
chr20	StringTie	exon	36229332	36234559	1000	+	.	gene_id "MSTRG.111042"; transcript_id "MSTRG.111042.267"; exon_number "23";
chr20	StringTie	exon	36236882	36237037	1000	+	.	gene_id "MSTRG.111042"; transcript_id "MSTRG.111042.267"; exon_number "24";
chr20	StringTie	exon	36239821	36240625	1000	+	.	gene_id "MSTRG.111042"; transcript_id "MSTRG.111042.267"; exon_number "25";
chr20	StringTie	exon	36244697	36244926	1000	+	.	gene_id "MSTRG.111042"; transcript_id "MSTRG.111042.267"; exon_number "26";
chr20	StringTie	exon	36255578	36256936	1000	+	.	gene_id "MSTRG.111042"; transcript_id "MSTRG.111042.267"; exon_number "27";
chr20	StringTie	transcript	36109104	36235393	1000	+	.	gene_id "MSTRG.111042"; transcript_id "MSTRG.111042.268";
chr20	StringTie	exon	36109104	36109419	1000	+	.	gene_id "MSTRG.111042"; transcript_id "MSTRG.111042.268"; exon_number "1";
chr20	StringTie	exon	36109673	36109886	1000	+	.	gene_id "MSTRG.111042"; transcript_id "MSTRG.111042.268"; exon_number "2";
chr20	StringTie	exon	36112426	36112480	1000	+	.	gene_id "MSTRG.111042"; transcript_id "MSTRG.111042.268"; exon_number "3";
chr20	StringTie	exon	36173764	36173954	1000	+	.	gene_id "MSTRG.111042"; transcript_id "MSTRG.111042.268"; exon_number "4";
chr20	StringTie	exon	36175551	36175715	1000	+	.	gene_id "MSTRG.111042"; transcript_id "MSTRG.111042.268"; exon_number "5";
chr20	StringTie	exon	36177952	36178056	1000	+	.	gene_id "MSTRG.111042"; transcript_id "MSTRG.111042.268"; exon_number "6";
chr20	StringTie	exon	36178630	36178672	1000	+	.	gene_id "MSTRG.111042"; transcript_id "MSTRG.111042.268"; exon_number "7";
chr20	StringTie	exon	36182272	36182347	1000	+	.	gene_id "MSTRG.111042"; transcript_id "MSTRG.111042.268"; exon_number "8";
chr20	StringTie	exon	36185117	36185335	1000	+	.	gene_id "MSTRG.111042"; transcript_id "MSTRG.111042.268"; exon_number "9";
chr20	StringTie	exon	36187676	36187763	1000	+	.	gene_id "MSTRG.111042"; transcript_id "MSTRG.111042.268"; exon_number "10";
chr20	StringTie	exon	36188347	36188499	1000	+	.	gene_id "MSTRG.111042"; transcript_id "MSTRG.111042.268"; exon_number "11";
chr20	StringTie	exon	36190277	36190374	1000	+	.	gene_id "MSTRG.111042"; transcript_id "MSTRG.111042.268"; exon_number "12";
chr20	StringTie	exon	36190622	36190797	1000	+	.	gene_id "MSTRG.111042"; transcript_id "MSTRG.111042.268"; exon_number "13";
chr20	StringTie	exon	36194212	36194360	1000	+	.	gene_id "MSTRG.111042"; transcript_id "MSTRG.111042.268"; exon_number "14";
chr20	StringTie	exon	36197859	36198041	1000	+	.	gene_id "MSTRG.111042"; transcript_id "MSTRG.111042.268"; exon_number "15";
chr20	StringTie	exon	36212272	36212376	1000	+	.	gene_id "MSTRG.111042"; transcript_id "MSTRG.111042.268"; exon_number "16";
chr20	StringTie	exon	36218876	36218962	1000	+	.	gene_id "MSTRG.111042"; transcript_id "MSTRG.111042.268"; exon_number "17";
chr20	StringTie	exon	36219761	36219844	1000	+	.	gene_id "MSTRG.111042"; transcript_id "MSTRG.111042.268"; exon_number "18";
chr20	StringTie	exon	36221864	36221944	1000	+	.	gene_id "MSTRG.111042"; transcript_id "MSTRG.111042.268"; exon_number "19";
chr20	StringTie	exon	36222278	36222394	1000	+	.	gene_id "MSTRG.111042"; transcript_id "MSTRG.111042.268"; exon_number "20";
chr20	StringTie	exon	36229332	36235393	1000	+	.	gene_id "MSTRG.111042"; transcript_id "MSTRG.111042.268"; exon_number "21";
chr20	StringTie	transcript	36109129	36232815	1000	+	.	gene_id "MSTRG.111042"; transcript_id "MSTRG.111042.269";
chr20	StringTie	exon	36109129	36109886	1000	+	.	gene_id "MSTRG.111042"; transcript_id "MSTRG.111042.269"; exon_number "1";
chr20	StringTie	exon	36110697	36110894	1000	+	.	gene_id "MSTRG.111042"; transcript_id "MSTRG.111042.269"; exon_number "2";
chr20	StringTie	exon	36112426	36112480	1000	+	.	gene_id "MSTRG.111042"; transcript_id "MSTRG.111042.269"; exon_number "3";
chr20	StringTie	exon	36173764	36173954	1000	+	.	gene_id "MSTRG.111042"; transcript_id "MSTRG.111042.269"; exon_number "4";
chr20	StringTie	exon	36175551	36175715	1000	+	.	gene_id "MSTRG.111042"; transcript_id "MSTRG.111042.269"; exon_number "5";
chr20	StringTie	exon	36177952	36178056	1000	+	.	gene_id "MSTRG.111042"; transcript_id "MSTRG.111042.269"; exon_number "6";
chr20	StringTie	exon	36178630	36178672	1000	+	.	gene_id "MSTRG.111042"; transcript_id "MSTRG.111042.269"; exon_number "7";
chr20	StringTie	exon	36182272	36182347	1000	+	.	gene_id "MSTRG.111042"; transcript_id "MSTRG.111042.269"; exon_number "8";
chr20	StringTie	exon	36185117	36185335	1000	+	.	gene_id "MSTRG.111042"; transcript_id "MSTRG.111042.269"; exon_number "9";
chr20	StringTie	exon	36187676	36187763	1000	+	.	gene_id "MSTRG.111042"; transcript_id "MSTRG.111042.269"; exon_number "10";
chr20	StringTie	exon	36188347	36188499	1000	+	.	gene_id "MSTRG.111042"; transcript_id "MSTRG.111042.269"; exon_number "11";
chr20	StringTie	exon	36190277	36190374	1000	+	.	gene_id "MSTRG.111042"; transcript_id "MSTRG.111042.269"; exon_number "12";
chr20	StringTie	exon	36190622	36190797	1000	+	.	gene_id "MSTRG.111042"; transcript_id "MSTRG.111042.269"; exon_number "13";
chr20	StringTie	exon	36194215	36194360	1000	+	.	gene_id "MSTRG.111042"; transcript_id "MSTRG.111042.269"; exon_number "14";
chr20	StringTie	exon	36197859	36198041	1000	+	.	gene_id "MSTRG.111042"; transcript_id "MSTRG.111042.269"; exon_number "15";
chr20	StringTie	exon	36212272	36212376	1000	+	.	gene_id "MSTRG.111042"; transcript_id "MSTRG.111042.269"; exon_number "16";
chr20	StringTie	exon	36214360	36214440	1000	+	.	gene_id "MSTRG.111042"; transcript_id "MSTRG.111042.269"; exon_number "17";
chr20	StringTie	exon	36218876	36218962	1000	+	.	gene_id "MSTRG.111042"; transcript_id "MSTRG.111042.269"; exon_number "18";
chr20	StringTie	exon	36219761	36219844	1000	+	.	gene_id "MSTRG.111042"; transcript_id "MSTRG.111042.269"; exon_number "19";
chr20	StringTie	exon	36221864	36221944	1000	+	.	gene_id "MSTRG.111042"; transcript_id "MSTRG.111042.269"; exon_number "20";
chr20	StringTie	exon	36222278	36222394	1000	+	.	gene_id "MSTRG.111042"; transcript_id "MSTRG.111042.269"; exon_number "21";
chr20	StringTie	exon	36229332	36232815	1000	+	.	gene_id "MSTRG.111042"; transcript_id "MSTRG.111042.269"; exon_number "22";
chr20	StringTie	transcript	36050117	36050975	1000	+	.	gene_id "MSTRG.111042"; transcript_id "MSTRG.111042.27";
chr20	StringTie	exon	36050117	36050163	1000	+	.	gene_id "MSTRG.111042"; transcript_id "MSTRG.111042.27"; exon_number "1";
chr20	StringTie	exon	36050366	36050494	1000	+	.	gene_id "MSTRG.111042"; transcript_id "MSTRG.111042.27"; exon_number "2";
chr20	StringTie	exon	36050817	36050975	1000	+	.	gene_id "MSTRG.111042"; transcript_id "MSTRG.111042.27"; exon_number "3";
chr20	StringTie	transcript	36109129	36233549	1000	+	.	gene_id "MSTRG.111042"; transcript_id "MSTRG.111042.270";
chr20	StringTie	exon	36109129	36109419	1000	+	.	gene_id "MSTRG.111042"; transcript_id "MSTRG.111042.270"; exon_number "1";
chr20	StringTie	exon	36109733	36109886	1000	+	.	gene_id "MSTRG.111042"; transcript_id "MSTRG.111042.270"; exon_number "2";
chr20	StringTie	exon	36110697	36110834	1000	+	.	gene_id "MSTRG.111042"; transcript_id "MSTRG.111042.270"; exon_number "3";
chr20	StringTie	exon	36112426	36112480	1000	+	.	gene_id "MSTRG.111042"; transcript_id "MSTRG.111042.270"; exon_number "4";
chr20	StringTie	exon	36173764	36173954	1000	+	.	gene_id "MSTRG.111042"; transcript_id "MSTRG.111042.270"; exon_number "5";
chr20	StringTie	exon	36175551	36175715	1000	+	.	gene_id "MSTRG.111042"; transcript_id "MSTRG.111042.270"; exon_number "6";
chr20	StringTie	exon	36177952	36178056	1000	+	.	gene_id "MSTRG.111042"; transcript_id "MSTRG.111042.270"; exon_number "7";
chr20	StringTie	exon	36178630	36178672	1000	+	.	gene_id "MSTRG.111042"; transcript_id "MSTRG.111042.270"; exon_number "8";
chr20	StringTie	exon	36182272	36182347	1000	+	.	gene_id "MSTRG.111042"; transcript_id "MSTRG.111042.270"; exon_number "9";
chr20	StringTie	exon	36185117	36185335	1000	+	.	gene_id "MSTRG.111042"; transcript_id "MSTRG.111042.270"; exon_number "10";
chr20	StringTie	exon	36187676	36187763	1000	+	.	gene_id "MSTRG.111042"; transcript_id "MSTRG.111042.270"; exon_number "11";
chr20	StringTie	exon	36188347	36188499	1000	+	.	gene_id "MSTRG.111042"; transcript_id "MSTRG.111042.270"; exon_number "12";
chr20	StringTie	exon	36190277	36190374	1000	+	.	gene_id "MSTRG.111042"; transcript_id "MSTRG.111042.270"; exon_number "13";
chr20	StringTie	exon	36190622	36190797	1000	+	.	gene_id "MSTRG.111042"; transcript_id "MSTRG.111042.270"; exon_number "14";
chr20	StringTie	exon	36194215	36194360	1000	+	.	gene_id "MSTRG.111042"; transcript_id "MSTRG.111042.270"; exon_number "15";
chr20	StringTie	exon	36197859	36198041	1000	+	.	gene_id "MSTRG.111042"; transcript_id "MSTRG.111042.270"; exon_number "16";
chr20	StringTie	exon	36209488	36209898	1000	+	.	gene_id "MSTRG.111042"; transcript_id "MSTRG.111042.270"; exon_number "17";
chr20	StringTie	exon	36212272	36212376	1000	+	.	gene_id "MSTRG.111042"; transcript_id "MSTRG.111042.270"; exon_number "18";
chr20	StringTie	exon	36214357	36214440	1000	+	.	gene_id "MSTRG.111042"; transcript_id "MSTRG.111042.270"; exon_number "19";
chr20	StringTie	exon	36218876	36218962	1000	+	.	gene_id "MSTRG.111042"; transcript_id "MSTRG.111042.270"; exon_number "20";
chr20	StringTie	exon	36219761	36219844	1000	+	.	gene_id "MSTRG.111042"; transcript_id "MSTRG.111042.270"; exon_number "21";
chr20	StringTie	exon	36221864	36221944	1000	+	.	gene_id "MSTRG.111042"; transcript_id "MSTRG.111042.270"; exon_number "22";
chr20	StringTie	exon	36222278	36222394	1000	+	.	gene_id "MSTRG.111042"; transcript_id "MSTRG.111042.270"; exon_number "23";
chr20	StringTie	exon	36229332	36233549	1000	+	.	gene_id "MSTRG.111042"; transcript_id "MSTRG.111042.270"; exon_number "24";
chr20	StringTie	transcript	36109135	36232811	1000	+	.	gene_id "MSTRG.111042"; transcript_id "MSTRG.111042.271";
chr20	StringTie	exon	36109135	36109419	1000	+	.	gene_id "MSTRG.111042"; transcript_id "MSTRG.111042.271"; exon_number "1";
chr20	StringTie	exon	36109733	36109886	1000	+	.	gene_id "MSTRG.111042"; transcript_id "MSTRG.111042.271"; exon_number "2";
chr20	StringTie	exon	36112426	36112480	1000	+	.	gene_id "MSTRG.111042"; transcript_id "MSTRG.111042.271"; exon_number "3";
chr20	StringTie	exon	36121660	36121816	1000	+	.	gene_id "MSTRG.111042"; transcript_id "MSTRG.111042.271"; exon_number "4";
chr20	StringTie	exon	36173764	36173954	1000	+	.	gene_id "MSTRG.111042"; transcript_id "MSTRG.111042.271"; exon_number "5";
chr20	StringTie	exon	36175551	36175715	1000	+	.	gene_id "MSTRG.111042"; transcript_id "MSTRG.111042.271"; exon_number "6";
chr20	StringTie	exon	36177952	36178056	1000	+	.	gene_id "MSTRG.111042"; transcript_id "MSTRG.111042.271"; exon_number "7";
chr20	StringTie	exon	36178630	36178672	1000	+	.	gene_id "MSTRG.111042"; transcript_id "MSTRG.111042.271"; exon_number "8";
chr20	StringTie	exon	36182272	36182347	1000	+	.	gene_id "MSTRG.111042"; transcript_id "MSTRG.111042.271"; exon_number "9";
chr20	StringTie	exon	36185117	36185335	1000	+	.	gene_id "MSTRG.111042"; transcript_id "MSTRG.111042.271"; exon_number "10";
chr20	StringTie	exon	36187676	36187763	1000	+	.	gene_id "MSTRG.111042"; transcript_id "MSTRG.111042.271"; exon_number "11";
chr20	StringTie	exon	36188347	36188499	1000	+	.	gene_id "MSTRG.111042"; transcript_id "MSTRG.111042.271"; exon_number "12";
chr20	StringTie	exon	36190277	36190374	1000	+	.	gene_id "MSTRG.111042"; transcript_id "MSTRG.111042.271"; exon_number "13";
chr20	StringTie	exon	36190622	36190797	1000	+	.	gene_id "MSTRG.111042"; transcript_id "MSTRG.111042.271"; exon_number "14";
chr20	StringTie	exon	36194215	36194360	1000	+	.	gene_id "MSTRG.111042"; transcript_id "MSTRG.111042.271"; exon_number "15";
chr20	StringTie	exon	36197859	36198041	1000	+	.	gene_id "MSTRG.111042"; transcript_id "MSTRG.111042.271"; exon_number "16";
chr20	StringTie	exon	36212272	36212376	1000	+	.	gene_id "MSTRG.111042"; transcript_id "MSTRG.111042.271"; exon_number "17";
chr20	StringTie	exon	36218876	36218962	1000	+	.	gene_id "MSTRG.111042"; transcript_id "MSTRG.111042.271"; exon_number "18";
chr20	StringTie	exon	36219761	36219844	1000	+	.	gene_id "MSTRG.111042"; transcript_id "MSTRG.111042.271"; exon_number "19";
chr20	StringTie	exon	36221864	36221944	1000	+	.	gene_id "MSTRG.111042"; transcript_id "MSTRG.111042.271"; exon_number "20";
chr20	StringTie	exon	36222278	36222394	1000	+	.	gene_id "MSTRG.111042"; transcript_id "MSTRG.111042.271"; exon_number "21";
chr20	StringTie	exon	36229332	36232811	1000	+	.	gene_id "MSTRG.111042"; transcript_id "MSTRG.111042.271"; exon_number "22";
chr20	StringTie	transcript	36109375	36232865	1000	+	.	gene_id "MSTRG.111042"; transcript_id "MSTRG.111042.272";
chr20	StringTie	exon	36109375	36109419	1000	+	.	gene_id "MSTRG.111042"; transcript_id "MSTRG.111042.272"; exon_number "1";
chr20	StringTie	exon	36109733	36109886	1000	+	.	gene_id "MSTRG.111042"; transcript_id "MSTRG.111042.272"; exon_number "2";
chr20	StringTie	exon	36112426	36112480	1000	+	.	gene_id "MSTRG.111042"; transcript_id "MSTRG.111042.272"; exon_number "3";
chr20	StringTie	exon	36173764	36173954	1000	+	.	gene_id "MSTRG.111042"; transcript_id "MSTRG.111042.272"; exon_number "4";
chr20	StringTie	exon	36175551	36175715	1000	+	.	gene_id "MSTRG.111042"; transcript_id "MSTRG.111042.272"; exon_number "5";
chr20	StringTie	exon	36177952	36178056	1000	+	.	gene_id "MSTRG.111042"; transcript_id "MSTRG.111042.272"; exon_number "6";
chr20	StringTie	exon	36178630	36178672	1000	+	.	gene_id "MSTRG.111042"; transcript_id "MSTRG.111042.272"; exon_number "7";
chr20	StringTie	exon	36182272	36182347	1000	+	.	gene_id "MSTRG.111042"; transcript_id "MSTRG.111042.272"; exon_number "8";
chr20	StringTie	exon	36185117	36185335	1000	+	.	gene_id "MSTRG.111042"; transcript_id "MSTRG.111042.272"; exon_number "9";
chr20	StringTie	exon	36187676	36187763	1000	+	.	gene_id "MSTRG.111042"; transcript_id "MSTRG.111042.272"; exon_number "10";
chr20	StringTie	exon	36188347	36188499	1000	+	.	gene_id "MSTRG.111042"; transcript_id "MSTRG.111042.272"; exon_number "11";
chr20	StringTie	exon	36190277	36190374	1000	+	.	gene_id "MSTRG.111042"; transcript_id "MSTRG.111042.272"; exon_number "12";
chr20	StringTie	exon	36190622	36190797	1000	+	.	gene_id "MSTRG.111042"; transcript_id "MSTRG.111042.272"; exon_number "13";
chr20	StringTie	exon	36194212	36194360	1000	+	.	gene_id "MSTRG.111042"; transcript_id "MSTRG.111042.272"; exon_number "14";
chr20	StringTie	exon	36197859	36198041	1000	+	.	gene_id "MSTRG.111042"; transcript_id "MSTRG.111042.272"; exon_number "15";
chr20	StringTie	exon	36212272	36212376	1000	+	.	gene_id "MSTRG.111042"; transcript_id "MSTRG.111042.272"; exon_number "16";
chr20	StringTie	exon	36214357	36214440	1000	+	.	gene_id "MSTRG.111042"; transcript_id "MSTRG.111042.272"; exon_number "17";
chr20	StringTie	exon	36218876	36218962	1000	+	.	gene_id "MSTRG.111042"; transcript_id "MSTRG.111042.272"; exon_number "18";
chr20	StringTie	exon	36219761	36219844	1000	+	.	gene_id "MSTRG.111042"; transcript_id "MSTRG.111042.272"; exon_number "19";
chr20	StringTie	exon	36221864	36221944	1000	+	.	gene_id "MSTRG.111042"; transcript_id "MSTRG.111042.272"; exon_number "20";
chr20	StringTie	exon	36222278	36222394	1000	+	.	gene_id "MSTRG.111042"; transcript_id "MSTRG.111042.272"; exon_number "21";
chr20	StringTie	exon	36229332	36232865	1000	+	.	gene_id "MSTRG.111042"; transcript_id "MSTRG.111042.272"; exon_number "22";
chr20	StringTie	transcript	36109402	36232798	1000	+	.	gene_id "MSTRG.111042"; transcript_id "MSTRG.111042.273";
chr20	StringTie	exon	36109402	36109419	1000	+	.	gene_id "MSTRG.111042"; transcript_id "MSTRG.111042.273"; exon_number "1";
chr20	StringTie	exon	36112426	36112480	1000	+	.	gene_id "MSTRG.111042"; transcript_id "MSTRG.111042.273"; exon_number "2";
chr20	StringTie	exon	36173764	36173954	1000	+	.	gene_id "MSTRG.111042"; transcript_id "MSTRG.111042.273"; exon_number "3";
chr20	StringTie	exon	36175551	36175715	1000	+	.	gene_id "MSTRG.111042"; transcript_id "MSTRG.111042.273"; exon_number "4";
chr20	StringTie	exon	36177952	36178056	1000	+	.	gene_id "MSTRG.111042"; transcript_id "MSTRG.111042.273"; exon_number "5";
chr20	StringTie	exon	36178630	36178672	1000	+	.	gene_id "MSTRG.111042"; transcript_id "MSTRG.111042.273"; exon_number "6";
chr20	StringTie	exon	36182272	36182347	1000	+	.	gene_id "MSTRG.111042"; transcript_id "MSTRG.111042.273"; exon_number "7";
chr20	StringTie	exon	36185117	36185335	1000	+	.	gene_id "MSTRG.111042"; transcript_id "MSTRG.111042.273"; exon_number "8";
chr20	StringTie	exon	36187676	36187763	1000	+	.	gene_id "MSTRG.111042"; transcript_id "MSTRG.111042.273"; exon_number "9";
chr20	StringTie	exon	36188347	36188499	1000	+	.	gene_id "MSTRG.111042"; transcript_id "MSTRG.111042.273"; exon_number "10";
chr20	StringTie	exon	36190277	36190374	1000	+	.	gene_id "MSTRG.111042"; transcript_id "MSTRG.111042.273"; exon_number "11";
chr20	StringTie	exon	36190622	36190797	1000	+	.	gene_id "MSTRG.111042"; transcript_id "MSTRG.111042.273"; exon_number "12";
chr20	StringTie	exon	36194212	36194360	1000	+	.	gene_id "MSTRG.111042"; transcript_id "MSTRG.111042.273"; exon_number "13";
chr20	StringTie	exon	36197859	36198041	1000	+	.	gene_id "MSTRG.111042"; transcript_id "MSTRG.111042.273"; exon_number "14";
chr20	StringTie	exon	36212272	36212376	1000	+	.	gene_id "MSTRG.111042"; transcript_id "MSTRG.111042.273"; exon_number "15";
chr20	StringTie	exon	36214360	36214440	1000	+	.	gene_id "MSTRG.111042"; transcript_id "MSTRG.111042.273"; exon_number "16";
chr20	StringTie	exon	36218876	36218962	1000	+	.	gene_id "MSTRG.111042"; transcript_id "MSTRG.111042.273"; exon_number "17";
chr20	StringTie	exon	36219761	36219844	1000	+	.	gene_id "MSTRG.111042"; transcript_id "MSTRG.111042.273"; exon_number "18";
chr20	StringTie	exon	36221864	36221944	1000	+	.	gene_id "MSTRG.111042"; transcript_id "MSTRG.111042.273"; exon_number "19";
chr20	StringTie	exon	36222278	36222394	1000	+	.	gene_id "MSTRG.111042"; transcript_id "MSTRG.111042.273"; exon_number "20";
chr20	StringTie	exon	36229332	36232798	1000	+	.	gene_id "MSTRG.111042"; transcript_id "MSTRG.111042.273"; exon_number "21";
chr20	StringTie	transcript	36109402	36232808	1000	+	.	gene_id "MSTRG.111042"; transcript_id "MSTRG.111042.274";
chr20	StringTie	exon	36109402	36109419	1000	+	.	gene_id "MSTRG.111042"; transcript_id "MSTRG.111042.274"; exon_number "1";
chr20	StringTie	exon	36109733	36109886	1000	+	.	gene_id "MSTRG.111042"; transcript_id "MSTRG.111042.274"; exon_number "2";
chr20	StringTie	exon	36112426	36112480	1000	+	.	gene_id "MSTRG.111042"; transcript_id "MSTRG.111042.274"; exon_number "3";
chr20	StringTie	exon	36121660	36121816	1000	+	.	gene_id "MSTRG.111042"; transcript_id "MSTRG.111042.274"; exon_number "4";
chr20	StringTie	exon	36122679	36122747	1000	+	.	gene_id "MSTRG.111042"; transcript_id "MSTRG.111042.274"; exon_number "5";
chr20	StringTie	exon	36173764	36173954	1000	+	.	gene_id "MSTRG.111042"; transcript_id "MSTRG.111042.274"; exon_number "6";
chr20	StringTie	exon	36175551	36175715	1000	+	.	gene_id "MSTRG.111042"; transcript_id "MSTRG.111042.274"; exon_number "7";
chr20	StringTie	exon	36177952	36178056	1000	+	.	gene_id "MSTRG.111042"; transcript_id "MSTRG.111042.274"; exon_number "8";
chr20	StringTie	exon	36178630	36178672	1000	+	.	gene_id "MSTRG.111042"; transcript_id "MSTRG.111042.274"; exon_number "9";
chr20	StringTie	exon	36182272	36182347	1000	+	.	gene_id "MSTRG.111042"; transcript_id "MSTRG.111042.274"; exon_number "10";
chr20	StringTie	exon	36185117	36185335	1000	+	.	gene_id "MSTRG.111042"; transcript_id "MSTRG.111042.274"; exon_number "11";
chr20	StringTie	exon	36187676	36187763	1000	+	.	gene_id "MSTRG.111042"; transcript_id "MSTRG.111042.274"; exon_number "12";
chr20	StringTie	exon	36188347	36188499	1000	+	.	gene_id "MSTRG.111042"; transcript_id "MSTRG.111042.274"; exon_number "13";
chr20	StringTie	exon	36190277	36190374	1000	+	.	gene_id "MSTRG.111042"; transcript_id "MSTRG.111042.274"; exon_number "14";
chr20	StringTie	exon	36190622	36190797	1000	+	.	gene_id "MSTRG.111042"; transcript_id "MSTRG.111042.274"; exon_number "15";
chr20	StringTie	exon	36194215	36194360	1000	+	.	gene_id "MSTRG.111042"; transcript_id "MSTRG.111042.274"; exon_number "16";
chr20	StringTie	exon	36197859	36198041	1000	+	.	gene_id "MSTRG.111042"; transcript_id "MSTRG.111042.274"; exon_number "17";
chr20	StringTie	exon	36212272	36212376	1000	+	.	gene_id "MSTRG.111042"; transcript_id "MSTRG.111042.274"; exon_number "18";
chr20	StringTie	exon	36214360	36214440	1000	+	.	gene_id "MSTRG.111042"; transcript_id "MSTRG.111042.274"; exon_number "19";
chr20	StringTie	exon	36218876	36218962	1000	+	.	gene_id "MSTRG.111042"; transcript_id "MSTRG.111042.274"; exon_number "20";
chr20	StringTie	exon	36219761	36219844	1000	+	.	gene_id "MSTRG.111042"; transcript_id "MSTRG.111042.274"; exon_number "21";
chr20	StringTie	exon	36221864	36221944	1000	+	.	gene_id "MSTRG.111042"; transcript_id "MSTRG.111042.274"; exon_number "22";
chr20	StringTie	exon	36222278	36222394	1000	+	.	gene_id "MSTRG.111042"; transcript_id "MSTRG.111042.274"; exon_number "23";
chr20	StringTie	exon	36229332	36230325	1000	+	.	gene_id "MSTRG.111042"; transcript_id "MSTRG.111042.274"; exon_number "24";
chr20	StringTie	exon	36232528	36232808	1000	+	.	gene_id "MSTRG.111042"; transcript_id "MSTRG.111042.274"; exon_number "25";
chr20	StringTie	transcript	36109402	36232808	1000	+	.	gene_id "MSTRG.111042"; transcript_id "MSTRG.111042.275";
chr20	StringTie	exon	36109402	36109419	1000	+	.	gene_id "MSTRG.111042"; transcript_id "MSTRG.111042.275"; exon_number "1";
chr20	StringTie	exon	36109733	36109886	1000	+	.	gene_id "MSTRG.111042"; transcript_id "MSTRG.111042.275"; exon_number "2";
chr20	StringTie	exon	36111859	36111934	1000	+	.	gene_id "MSTRG.111042"; transcript_id "MSTRG.111042.275"; exon_number "3";
chr20	StringTie	exon	36112426	36112480	1000	+	.	gene_id "MSTRG.111042"; transcript_id "MSTRG.111042.275"; exon_number "4";
chr20	StringTie	exon	36121660	36121816	1000	+	.	gene_id "MSTRG.111042"; transcript_id "MSTRG.111042.275"; exon_number "5";
chr20	StringTie	exon	36122679	36122747	1000	+	.	gene_id "MSTRG.111042"; transcript_id "MSTRG.111042.275"; exon_number "6";
chr20	StringTie	exon	36173764	36173954	1000	+	.	gene_id "MSTRG.111042"; transcript_id "MSTRG.111042.275"; exon_number "7";
chr20	StringTie	exon	36175551	36175715	1000	+	.	gene_id "MSTRG.111042"; transcript_id "MSTRG.111042.275"; exon_number "8";
chr20	StringTie	exon	36177952	36178056	1000	+	.	gene_id "MSTRG.111042"; transcript_id "MSTRG.111042.275"; exon_number "9";
chr20	StringTie	exon	36178630	36178672	1000	+	.	gene_id "MSTRG.111042"; transcript_id "MSTRG.111042.275"; exon_number "10";
chr20	StringTie	exon	36182272	36182347	1000	+	.	gene_id "MSTRG.111042"; transcript_id "MSTRG.111042.275"; exon_number "11";
chr20	StringTie	exon	36185117	36185335	1000	+	.	gene_id "MSTRG.111042"; transcript_id "MSTRG.111042.275"; exon_number "12";
chr20	StringTie	exon	36187676	36187763	1000	+	.	gene_id "MSTRG.111042"; transcript_id "MSTRG.111042.275"; exon_number "13";
chr20	StringTie	exon	36188347	36188499	1000	+	.	gene_id "MSTRG.111042"; transcript_id "MSTRG.111042.275"; exon_number "14";
chr20	StringTie	exon	36190277	36190374	1000	+	.	gene_id "MSTRG.111042"; transcript_id "MSTRG.111042.275"; exon_number "15";
chr20	StringTie	exon	36190622	36190797	1000	+	.	gene_id "MSTRG.111042"; transcript_id "MSTRG.111042.275"; exon_number "16";
chr20	StringTie	exon	36194215	36194360	1000	+	.	gene_id "MSTRG.111042"; transcript_id "MSTRG.111042.275"; exon_number "17";
chr20	StringTie	exon	36197859	36198041	1000	+	.	gene_id "MSTRG.111042"; transcript_id "MSTRG.111042.275"; exon_number "18";
chr20	StringTie	exon	36209488	36209898	1000	+	.	gene_id "MSTRG.111042"; transcript_id "MSTRG.111042.275"; exon_number "19";
chr20	StringTie	exon	36212272	36212376	1000	+	.	gene_id "MSTRG.111042"; transcript_id "MSTRG.111042.275"; exon_number "20";
chr20	StringTie	exon	36218876	36218962	1000	+	.	gene_id "MSTRG.111042"; transcript_id "MSTRG.111042.275"; exon_number "21";
chr20	StringTie	exon	36219761	36219844	1000	+	.	gene_id "MSTRG.111042"; transcript_id "MSTRG.111042.275"; exon_number "22";
chr20	StringTie	exon	36221864	36221944	1000	+	.	gene_id "MSTRG.111042"; transcript_id "MSTRG.111042.275"; exon_number "23";
chr20	StringTie	exon	36222278	36222394	1000	+	.	gene_id "MSTRG.111042"; transcript_id "MSTRG.111042.275"; exon_number "24";
chr20	StringTie	exon	36229332	36232808	1000	+	.	gene_id "MSTRG.111042"; transcript_id "MSTRG.111042.275"; exon_number "25";
chr20	StringTie	transcript	36109746	36234951	1000	+	.	gene_id "MSTRG.111042"; transcript_id "MSTRG.111042.276";
chr20	StringTie	exon	36109746	36109886	1000	+	.	gene_id "MSTRG.111042"; transcript_id "MSTRG.111042.276"; exon_number "1";
chr20	StringTie	exon	36112426	36112480	1000	+	.	gene_id "MSTRG.111042"; transcript_id "MSTRG.111042.276"; exon_number "2";
chr20	StringTie	exon	36173764	36173954	1000	+	.	gene_id "MSTRG.111042"; transcript_id "MSTRG.111042.276"; exon_number "3";
chr20	StringTie	exon	36175551	36175715	1000	+	.	gene_id "MSTRG.111042"; transcript_id "MSTRG.111042.276"; exon_number "4";
chr20	StringTie	exon	36177952	36178056	1000	+	.	gene_id "MSTRG.111042"; transcript_id "MSTRG.111042.276"; exon_number "5";
chr20	StringTie	exon	36178630	36178672	1000	+	.	gene_id "MSTRG.111042"; transcript_id "MSTRG.111042.276"; exon_number "6";
chr20	StringTie	exon	36182272	36182347	1000	+	.	gene_id "MSTRG.111042"; transcript_id "MSTRG.111042.276"; exon_number "7";
chr20	StringTie	exon	36185117	36185335	1000	+	.	gene_id "MSTRG.111042"; transcript_id "MSTRG.111042.276"; exon_number "8";
chr20	StringTie	exon	36187676	36187763	1000	+	.	gene_id "MSTRG.111042"; transcript_id "MSTRG.111042.276"; exon_number "9";
chr20	StringTie	exon	36188347	36188499	1000	+	.	gene_id "MSTRG.111042"; transcript_id "MSTRG.111042.276"; exon_number "10";
chr20	StringTie	exon	36190277	36190374	1000	+	.	gene_id "MSTRG.111042"; transcript_id "MSTRG.111042.276"; exon_number "11";
chr20	StringTie	exon	36190622	36190797	1000	+	.	gene_id "MSTRG.111042"; transcript_id "MSTRG.111042.276"; exon_number "12";
chr20	StringTie	exon	36194215	36194360	1000	+	.	gene_id "MSTRG.111042"; transcript_id "MSTRG.111042.276"; exon_number "13";
chr20	StringTie	exon	36197859	36198041	1000	+	.	gene_id "MSTRG.111042"; transcript_id "MSTRG.111042.276"; exon_number "14";
chr20	StringTie	exon	36209488	36209898	1000	+	.	gene_id "MSTRG.111042"; transcript_id "MSTRG.111042.276"; exon_number "15";
chr20	StringTie	exon	36212272	36212376	1000	+	.	gene_id "MSTRG.111042"; transcript_id "MSTRG.111042.276"; exon_number "16";
chr20	StringTie	exon	36218876	36218962	1000	+	.	gene_id "MSTRG.111042"; transcript_id "MSTRG.111042.276"; exon_number "17";
chr20	StringTie	exon	36219761	36219844	1000	+	.	gene_id "MSTRG.111042"; transcript_id "MSTRG.111042.276"; exon_number "18";
chr20	StringTie	exon	36221864	36221944	1000	+	.	gene_id "MSTRG.111042"; transcript_id "MSTRG.111042.276"; exon_number "19";
chr20	StringTie	exon	36222278	36222394	1000	+	.	gene_id "MSTRG.111042"; transcript_id "MSTRG.111042.276"; exon_number "20";
chr20	StringTie	exon	36229332	36234951	1000	+	.	gene_id "MSTRG.111042"; transcript_id "MSTRG.111042.276"; exon_number "21";
chr20	StringTie	transcript	36109746	36234951	1000	+	.	gene_id "MSTRG.111042"; transcript_id "MSTRG.111042.277";
chr20	StringTie	exon	36109746	36109886	1000	+	.	gene_id "MSTRG.111042"; transcript_id "MSTRG.111042.277"; exon_number "1";
chr20	StringTie	exon	36112426	36112480	1000	+	.	gene_id "MSTRG.111042"; transcript_id "MSTRG.111042.277"; exon_number "2";
chr20	StringTie	exon	36121660	36121816	1000	+	.	gene_id "MSTRG.111042"; transcript_id "MSTRG.111042.277"; exon_number "3";
chr20	StringTie	exon	36122679	36122747	1000	+	.	gene_id "MSTRG.111042"; transcript_id "MSTRG.111042.277"; exon_number "4";
chr20	StringTie	exon	36173764	36173954	1000	+	.	gene_id "MSTRG.111042"; transcript_id "MSTRG.111042.277"; exon_number "5";
chr20	StringTie	exon	36175551	36175715	1000	+	.	gene_id "MSTRG.111042"; transcript_id "MSTRG.111042.277"; exon_number "6";
chr20	StringTie	exon	36177952	36178056	1000	+	.	gene_id "MSTRG.111042"; transcript_id "MSTRG.111042.277"; exon_number "7";
chr20	StringTie	exon	36178630	36178672	1000	+	.	gene_id "MSTRG.111042"; transcript_id "MSTRG.111042.277"; exon_number "8";
chr20	StringTie	exon	36182272	36182347	1000	+	.	gene_id "MSTRG.111042"; transcript_id "MSTRG.111042.277"; exon_number "9";
chr20	StringTie	exon	36185117	36185335	1000	+	.	gene_id "MSTRG.111042"; transcript_id "MSTRG.111042.277"; exon_number "10";
chr20	StringTie	exon	36187676	36187763	1000	+	.	gene_id "MSTRG.111042"; transcript_id "MSTRG.111042.277"; exon_number "11";
chr20	StringTie	exon	36188347	36188499	1000	+	.	gene_id "MSTRG.111042"; transcript_id "MSTRG.111042.277"; exon_number "12";
chr20	StringTie	exon	36190277	36190374	1000	+	.	gene_id "MSTRG.111042"; transcript_id "MSTRG.111042.277"; exon_number "13";
chr20	StringTie	exon	36190622	36190797	1000	+	.	gene_id "MSTRG.111042"; transcript_id "MSTRG.111042.277"; exon_number "14";
chr20	StringTie	exon	36194215	36194360	1000	+	.	gene_id "MSTRG.111042"; transcript_id "MSTRG.111042.277"; exon_number "15";
chr20	StringTie	exon	36197859	36198041	1000	+	.	gene_id "MSTRG.111042"; transcript_id "MSTRG.111042.277"; exon_number "16";
chr20	StringTie	exon	36209488	36209898	1000	+	.	gene_id "MSTRG.111042"; transcript_id "MSTRG.111042.277"; exon_number "17";
chr20	StringTie	exon	36212272	36212376	1000	+	.	gene_id "MSTRG.111042"; transcript_id "MSTRG.111042.277"; exon_number "18";
chr20	StringTie	exon	36214360	36214440	1000	+	.	gene_id "MSTRG.111042"; transcript_id "MSTRG.111042.277"; exon_number "19";
chr20	StringTie	exon	36218876	36218962	1000	+	.	gene_id "MSTRG.111042"; transcript_id "MSTRG.111042.277"; exon_number "20";
chr20	StringTie	exon	36219761	36219844	1000	+	.	gene_id "MSTRG.111042"; transcript_id "MSTRG.111042.277"; exon_number "21";
chr20	StringTie	exon	36221864	36221944	1000	+	.	gene_id "MSTRG.111042"; transcript_id "MSTRG.111042.277"; exon_number "22";
chr20	StringTie	exon	36222278	36222394	1000	+	.	gene_id "MSTRG.111042"; transcript_id "MSTRG.111042.277"; exon_number "23";
chr20	StringTie	exon	36229332	36234951	1000	+	.	gene_id "MSTRG.111042"; transcript_id "MSTRG.111042.277"; exon_number "24";
chr20	StringTie	transcript	36109779	36234451	1000	+	.	gene_id "MSTRG.111042"; transcript_id "MSTRG.111042.278";
chr20	StringTie	exon	36109779	36109886	1000	+	.	gene_id "MSTRG.111042"; transcript_id "MSTRG.111042.278"; exon_number "1";
chr20	StringTie	exon	36112426	36112480	1000	+	.	gene_id "MSTRG.111042"; transcript_id "MSTRG.111042.278"; exon_number "2";
chr20	StringTie	exon	36173764	36173954	1000	+	.	gene_id "MSTRG.111042"; transcript_id "MSTRG.111042.278"; exon_number "3";
chr20	StringTie	exon	36175551	36175715	1000	+	.	gene_id "MSTRG.111042"; transcript_id "MSTRG.111042.278"; exon_number "4";
chr20	StringTie	exon	36177952	36178056	1000	+	.	gene_id "MSTRG.111042"; transcript_id "MSTRG.111042.278"; exon_number "5";
chr20	StringTie	exon	36178630	36178672	1000	+	.	gene_id "MSTRG.111042"; transcript_id "MSTRG.111042.278"; exon_number "6";
chr20	StringTie	exon	36182272	36182347	1000	+	.	gene_id "MSTRG.111042"; transcript_id "MSTRG.111042.278"; exon_number "7";
chr20	StringTie	exon	36185136	36185335	1000	+	.	gene_id "MSTRG.111042"; transcript_id "MSTRG.111042.278"; exon_number "8";
chr20	StringTie	exon	36187676	36187763	1000	+	.	gene_id "MSTRG.111042"; transcript_id "MSTRG.111042.278"; exon_number "9";
chr20	StringTie	exon	36188347	36188499	1000	+	.	gene_id "MSTRG.111042"; transcript_id "MSTRG.111042.278"; exon_number "10";
chr20	StringTie	exon	36190277	36190374	1000	+	.	gene_id "MSTRG.111042"; transcript_id "MSTRG.111042.278"; exon_number "11";
chr20	StringTie	exon	36190622	36190797	1000	+	.	gene_id "MSTRG.111042"; transcript_id "MSTRG.111042.278"; exon_number "12";
chr20	StringTie	exon	36194215	36194360	1000	+	.	gene_id "MSTRG.111042"; transcript_id "MSTRG.111042.278"; exon_number "13";
chr20	StringTie	exon	36195329	36195364	1000	+	.	gene_id "MSTRG.111042"; transcript_id "MSTRG.111042.278"; exon_number "14";
chr20	StringTie	exon	36197859	36198041	1000	+	.	gene_id "MSTRG.111042"; transcript_id "MSTRG.111042.278"; exon_number "15";
chr20	StringTie	exon	36205849	36207780	1000	+	.	gene_id "MSTRG.111042"; transcript_id "MSTRG.111042.278"; exon_number "16";
chr20	StringTie	exon	36209488	36209898	1000	+	.	gene_id "MSTRG.111042"; transcript_id "MSTRG.111042.278"; exon_number "17";
chr20	StringTie	exon	36212272	36212376	1000	+	.	gene_id "MSTRG.111042"; transcript_id "MSTRG.111042.278"; exon_number "18";
chr20	StringTie	exon	36218876	36218962	1000	+	.	gene_id "MSTRG.111042"; transcript_id "MSTRG.111042.278"; exon_number "19";
chr20	StringTie	exon	36219761	36219844	1000	+	.	gene_id "MSTRG.111042"; transcript_id "MSTRG.111042.278"; exon_number "20";
chr20	StringTie	exon	36221864	36221944	1000	+	.	gene_id "MSTRG.111042"; transcript_id "MSTRG.111042.278"; exon_number "21";
chr20	StringTie	exon	36222278	36222394	1000	+	.	gene_id "MSTRG.111042"; transcript_id "MSTRG.111042.278"; exon_number "22";
chr20	StringTie	exon	36229332	36234451	1000	+	.	gene_id "MSTRG.111042"; transcript_id "MSTRG.111042.278"; exon_number "23";
chr20	StringTie	transcript	36110628	36125584	1000	+	.	gene_id "MSTRG.111042"; transcript_id "MSTRG.111042.279";
chr20	StringTie	exon	36110628	36112247	1000	+	.	gene_id "MSTRG.111042"; transcript_id "MSTRG.111042.279"; exon_number "1";
chr20	StringTie	exon	36112426	36112480	1000	+	.	gene_id "MSTRG.111042"; transcript_id "MSTRG.111042.279"; exon_number "2";
chr20	StringTie	exon	36121660	36121816	1000	+	.	gene_id "MSTRG.111042"; transcript_id "MSTRG.111042.279"; exon_number "3";
chr20	StringTie	exon	36122679	36122747	1000	+	.	gene_id "MSTRG.111042"; transcript_id "MSTRG.111042.279"; exon_number "4";
chr20	StringTie	exon	36125423	36125584	1000	+	.	gene_id "MSTRG.111042"; transcript_id "MSTRG.111042.279"; exon_number "5";
chr20	StringTie	transcript	36050227	36050983	1000	+	.	gene_id "MSTRG.111042"; transcript_id "MSTRG.111042.28";
chr20	StringTie	exon	36050227	36050494	1000	+	.	gene_id "MSTRG.111042"; transcript_id "MSTRG.111042.28"; exon_number "1";
chr20	StringTie	exon	36050620	36050983	1000	+	.	gene_id "MSTRG.111042"; transcript_id "MSTRG.111042.28"; exon_number "2";
chr20	StringTie	transcript	36111801	36232832	1000	+	.	gene_id "MSTRG.111042"; transcript_id "MSTRG.111042.280";
chr20	StringTie	exon	36111801	36111934	1000	+	.	gene_id "MSTRG.111042"; transcript_id "MSTRG.111042.280"; exon_number "1";
chr20	StringTie	exon	36112426	36112480	1000	+	.	gene_id "MSTRG.111042"; transcript_id "MSTRG.111042.280"; exon_number "2";
chr20	StringTie	exon	36173764	36173954	1000	+	.	gene_id "MSTRG.111042"; transcript_id "MSTRG.111042.280"; exon_number "3";
chr20	StringTie	exon	36175551	36175715	1000	+	.	gene_id "MSTRG.111042"; transcript_id "MSTRG.111042.280"; exon_number "4";
chr20	StringTie	exon	36177952	36178056	1000	+	.	gene_id "MSTRG.111042"; transcript_id "MSTRG.111042.280"; exon_number "5";
chr20	StringTie	exon	36178630	36178672	1000	+	.	gene_id "MSTRG.111042"; transcript_id "MSTRG.111042.280"; exon_number "6";
chr20	StringTie	exon	36182272	36182347	1000	+	.	gene_id "MSTRG.111042"; transcript_id "MSTRG.111042.280"; exon_number "7";
chr20	StringTie	exon	36185117	36185335	1000	+	.	gene_id "MSTRG.111042"; transcript_id "MSTRG.111042.280"; exon_number "8";
chr20	StringTie	exon	36187676	36187763	1000	+	.	gene_id "MSTRG.111042"; transcript_id "MSTRG.111042.280"; exon_number "9";
chr20	StringTie	exon	36188347	36188499	1000	+	.	gene_id "MSTRG.111042"; transcript_id "MSTRG.111042.280"; exon_number "10";
chr20	StringTie	exon	36190277	36190374	1000	+	.	gene_id "MSTRG.111042"; transcript_id "MSTRG.111042.280"; exon_number "11";
chr20	StringTie	exon	36190622	36190797	1000	+	.	gene_id "MSTRG.111042"; transcript_id "MSTRG.111042.280"; exon_number "12";
chr20	StringTie	exon	36194212	36194360	1000	+	.	gene_id "MSTRG.111042"; transcript_id "MSTRG.111042.280"; exon_number "13";
chr20	StringTie	exon	36197859	36198041	1000	+	.	gene_id "MSTRG.111042"; transcript_id "MSTRG.111042.280"; exon_number "14";
chr20	StringTie	exon	36200873	36200977	1000	+	.	gene_id "MSTRG.111042"; transcript_id "MSTRG.111042.280"; exon_number "15";
chr20	StringTie	exon	36205849	36207780	1000	+	.	gene_id "MSTRG.111042"; transcript_id "MSTRG.111042.280"; exon_number "16";
chr20	StringTie	exon	36208301	36208408	1000	+	.	gene_id "MSTRG.111042"; transcript_id "MSTRG.111042.280"; exon_number "17";
chr20	StringTie	exon	36209488	36209898	1000	+	.	gene_id "MSTRG.111042"; transcript_id "MSTRG.111042.280"; exon_number "18";
chr20	StringTie	exon	36212272	36212376	1000	+	.	gene_id "MSTRG.111042"; transcript_id "MSTRG.111042.280"; exon_number "19";
chr20	StringTie	exon	36221864	36221944	1000	+	.	gene_id "MSTRG.111042"; transcript_id "MSTRG.111042.280"; exon_number "20";
chr20	StringTie	exon	36222278	36222394	1000	+	.	gene_id "MSTRG.111042"; transcript_id "MSTRG.111042.280"; exon_number "21";
chr20	StringTie	exon	36229332	36232832	1000	+	.	gene_id "MSTRG.111042"; transcript_id "MSTRG.111042.280"; exon_number "22";
chr20	StringTie	transcript	36112430	36232800	1000	+	.	gene_id "MSTRG.111042"; transcript_id "MSTRG.111042.281";
chr20	StringTie	exon	36112430	36112480	1000	+	.	gene_id "MSTRG.111042"; transcript_id "MSTRG.111042.281"; exon_number "1";
chr20	StringTie	exon	36173764	36173954	1000	+	.	gene_id "MSTRG.111042"; transcript_id "MSTRG.111042.281"; exon_number "2";
chr20	StringTie	exon	36175551	36175715	1000	+	.	gene_id "MSTRG.111042"; transcript_id "MSTRG.111042.281"; exon_number "3";
chr20	StringTie	exon	36177952	36178056	1000	+	.	gene_id "MSTRG.111042"; transcript_id "MSTRG.111042.281"; exon_number "4";
chr20	StringTie	exon	36178630	36178672	1000	+	.	gene_id "MSTRG.111042"; transcript_id "MSTRG.111042.281"; exon_number "5";
chr20	StringTie	exon	36182272	36182347	1000	+	.	gene_id "MSTRG.111042"; transcript_id "MSTRG.111042.281"; exon_number "6";
chr20	StringTie	exon	36185117	36185335	1000	+	.	gene_id "MSTRG.111042"; transcript_id "MSTRG.111042.281"; exon_number "7";
chr20	StringTie	exon	36187676	36187763	1000	+	.	gene_id "MSTRG.111042"; transcript_id "MSTRG.111042.281"; exon_number "8";
chr20	StringTie	exon	36188347	36188499	1000	+	.	gene_id "MSTRG.111042"; transcript_id "MSTRG.111042.281"; exon_number "9";
chr20	StringTie	exon	36190277	36190374	1000	+	.	gene_id "MSTRG.111042"; transcript_id "MSTRG.111042.281"; exon_number "10";
chr20	StringTie	exon	36190622	36190797	1000	+	.	gene_id "MSTRG.111042"; transcript_id "MSTRG.111042.281"; exon_number "11";
chr20	StringTie	exon	36194215	36194360	1000	+	.	gene_id "MSTRG.111042"; transcript_id "MSTRG.111042.281"; exon_number "12";
chr20	StringTie	exon	36195329	36195364	1000	+	.	gene_id "MSTRG.111042"; transcript_id "MSTRG.111042.281"; exon_number "13";
chr20	StringTie	exon	36197859	36198041	1000	+	.	gene_id "MSTRG.111042"; transcript_id "MSTRG.111042.281"; exon_number "14";
chr20	StringTie	exon	36209488	36209898	1000	+	.	gene_id "MSTRG.111042"; transcript_id "MSTRG.111042.281"; exon_number "15";
chr20	StringTie	exon	36212272	36212376	1000	+	.	gene_id "MSTRG.111042"; transcript_id "MSTRG.111042.281"; exon_number "16";
chr20	StringTie	exon	36218876	36218962	1000	+	.	gene_id "MSTRG.111042"; transcript_id "MSTRG.111042.281"; exon_number "17";
chr20	StringTie	exon	36219761	36219844	1000	+	.	gene_id "MSTRG.111042"; transcript_id "MSTRG.111042.281"; exon_number "18";
chr20	StringTie	exon	36221864	36221944	1000	+	.	gene_id "MSTRG.111042"; transcript_id "MSTRG.111042.281"; exon_number "19";
chr20	StringTie	exon	36222278	36222394	1000	+	.	gene_id "MSTRG.111042"; transcript_id "MSTRG.111042.281"; exon_number "20";
chr20	StringTie	exon	36229332	36232800	1000	+	.	gene_id "MSTRG.111042"; transcript_id "MSTRG.111042.281"; exon_number "21";
chr20	StringTie	transcript	36112448	36232816	1000	+	.	gene_id "MSTRG.111042"; transcript_id "MSTRG.111042.282";
chr20	StringTie	exon	36112448	36112480	1000	+	.	gene_id "MSTRG.111042"; transcript_id "MSTRG.111042.282"; exon_number "1";
chr20	StringTie	exon	36173764	36173954	1000	+	.	gene_id "MSTRG.111042"; transcript_id "MSTRG.111042.282"; exon_number "2";
chr20	StringTie	exon	36175551	36175715	1000	+	.	gene_id "MSTRG.111042"; transcript_id "MSTRG.111042.282"; exon_number "3";
chr20	StringTie	exon	36177952	36178056	1000	+	.	gene_id "MSTRG.111042"; transcript_id "MSTRG.111042.282"; exon_number "4";
chr20	StringTie	exon	36178630	36178672	1000	+	.	gene_id "MSTRG.111042"; transcript_id "MSTRG.111042.282"; exon_number "5";
chr20	StringTie	exon	36182272	36182347	1000	+	.	gene_id "MSTRG.111042"; transcript_id "MSTRG.111042.282"; exon_number "6";
chr20	StringTie	exon	36185117	36185335	1000	+	.	gene_id "MSTRG.111042"; transcript_id "MSTRG.111042.282"; exon_number "7";
chr20	StringTie	exon	36187676	36187763	1000	+	.	gene_id "MSTRG.111042"; transcript_id "MSTRG.111042.282"; exon_number "8";
chr20	StringTie	exon	36188347	36188499	1000	+	.	gene_id "MSTRG.111042"; transcript_id "MSTRG.111042.282"; exon_number "9";
chr20	StringTie	exon	36190277	36190374	1000	+	.	gene_id "MSTRG.111042"; transcript_id "MSTRG.111042.282"; exon_number "10";
chr20	StringTie	exon	36190622	36190797	1000	+	.	gene_id "MSTRG.111042"; transcript_id "MSTRG.111042.282"; exon_number "11";
chr20	StringTie	exon	36194215	36194360	1000	+	.	gene_id "MSTRG.111042"; transcript_id "MSTRG.111042.282"; exon_number "12";
chr20	StringTie	exon	36195329	36195364	1000	+	.	gene_id "MSTRG.111042"; transcript_id "MSTRG.111042.282"; exon_number "13";
chr20	StringTie	exon	36197859	36198041	1000	+	.	gene_id "MSTRG.111042"; transcript_id "MSTRG.111042.282"; exon_number "14";
chr20	StringTie	exon	36209490	36209898	1000	+	.	gene_id "MSTRG.111042"; transcript_id "MSTRG.111042.282"; exon_number "15";
chr20	StringTie	exon	36212272	36212376	1000	+	.	gene_id "MSTRG.111042"; transcript_id "MSTRG.111042.282"; exon_number "16";
chr20	StringTie	exon	36214360	36214440	1000	+	.	gene_id "MSTRG.111042"; transcript_id "MSTRG.111042.282"; exon_number "17";
chr20	StringTie	exon	36218876	36218962	1000	+	.	gene_id "MSTRG.111042"; transcript_id "MSTRG.111042.282"; exon_number "18";
chr20	StringTie	exon	36219761	36219844	1000	+	.	gene_id "MSTRG.111042"; transcript_id "MSTRG.111042.282"; exon_number "19";
chr20	StringTie	exon	36221864	36221944	1000	+	.	gene_id "MSTRG.111042"; transcript_id "MSTRG.111042.282"; exon_number "20";
chr20	StringTie	exon	36222278	36222394	1000	+	.	gene_id "MSTRG.111042"; transcript_id "MSTRG.111042.282"; exon_number "21";
chr20	StringTie	exon	36229332	36232816	1000	+	.	gene_id "MSTRG.111042"; transcript_id "MSTRG.111042.282"; exon_number "22";
chr20	StringTie	transcript	36121658	36232808	1000	+	.	gene_id "MSTRG.111042"; transcript_id "MSTRG.111042.283";
chr20	StringTie	exon	36121658	36121816	1000	+	.	gene_id "MSTRG.111042"; transcript_id "MSTRG.111042.283"; exon_number "1";
chr20	StringTie	exon	36122679	36122747	1000	+	.	gene_id "MSTRG.111042"; transcript_id "MSTRG.111042.283"; exon_number "2";
chr20	StringTie	exon	36173764	36173954	1000	+	.	gene_id "MSTRG.111042"; transcript_id "MSTRG.111042.283"; exon_number "3";
chr20	StringTie	exon	36175551	36175715	1000	+	.	gene_id "MSTRG.111042"; transcript_id "MSTRG.111042.283"; exon_number "4";
chr20	StringTie	exon	36177952	36178056	1000	+	.	gene_id "MSTRG.111042"; transcript_id "MSTRG.111042.283"; exon_number "5";
chr20	StringTie	exon	36178630	36178672	1000	+	.	gene_id "MSTRG.111042"; transcript_id "MSTRG.111042.283"; exon_number "6";
chr20	StringTie	exon	36182272	36182347	1000	+	.	gene_id "MSTRG.111042"; transcript_id "MSTRG.111042.283"; exon_number "7";
chr20	StringTie	exon	36185117	36185335	1000	+	.	gene_id "MSTRG.111042"; transcript_id "MSTRG.111042.283"; exon_number "8";
chr20	StringTie	exon	36187676	36187763	1000	+	.	gene_id "MSTRG.111042"; transcript_id "MSTRG.111042.283"; exon_number "9";
chr20	StringTie	exon	36188347	36188499	1000	+	.	gene_id "MSTRG.111042"; transcript_id "MSTRG.111042.283"; exon_number "10";
chr20	StringTie	exon	36190277	36190374	1000	+	.	gene_id "MSTRG.111042"; transcript_id "MSTRG.111042.283"; exon_number "11";
chr20	StringTie	exon	36190622	36190797	1000	+	.	gene_id "MSTRG.111042"; transcript_id "MSTRG.111042.283"; exon_number "12";
chr20	StringTie	exon	36194212	36194360	1000	+	.	gene_id "MSTRG.111042"; transcript_id "MSTRG.111042.283"; exon_number "13";
chr20	StringTie	exon	36197859	36198041	1000	+	.	gene_id "MSTRG.111042"; transcript_id "MSTRG.111042.283"; exon_number "14";
chr20	StringTie	exon	36212272	36212376	1000	+	.	gene_id "MSTRG.111042"; transcript_id "MSTRG.111042.283"; exon_number "15";
chr20	StringTie	exon	36214360	36214440	1000	+	.	gene_id "MSTRG.111042"; transcript_id "MSTRG.111042.283"; exon_number "16";
chr20	StringTie	exon	36218876	36218962	1000	+	.	gene_id "MSTRG.111042"; transcript_id "MSTRG.111042.283"; exon_number "17";
chr20	StringTie	exon	36219761	36219844	1000	+	.	gene_id "MSTRG.111042"; transcript_id "MSTRG.111042.283"; exon_number "18";
chr20	StringTie	exon	36221864	36221944	1000	+	.	gene_id "MSTRG.111042"; transcript_id "MSTRG.111042.283"; exon_number "19";
chr20	StringTie	exon	36222278	36222394	1000	+	.	gene_id "MSTRG.111042"; transcript_id "MSTRG.111042.283"; exon_number "20";
chr20	StringTie	exon	36229332	36232808	1000	+	.	gene_id "MSTRG.111042"; transcript_id "MSTRG.111042.283"; exon_number "21";
chr20	StringTie	transcript	36121663	36232802	1000	+	.	gene_id "MSTRG.111042"; transcript_id "MSTRG.111042.284";
chr20	StringTie	exon	36121663	36121816	1000	+	.	gene_id "MSTRG.111042"; transcript_id "MSTRG.111042.284"; exon_number "1";
chr20	StringTie	exon	36122679	36122747	1000	+	.	gene_id "MSTRG.111042"; transcript_id "MSTRG.111042.284"; exon_number "2";
chr20	StringTie	exon	36173764	36173954	1000	+	.	gene_id "MSTRG.111042"; transcript_id "MSTRG.111042.284"; exon_number "3";
chr20	StringTie	exon	36175551	36175715	1000	+	.	gene_id "MSTRG.111042"; transcript_id "MSTRG.111042.284"; exon_number "4";
chr20	StringTie	exon	36177952	36178056	1000	+	.	gene_id "MSTRG.111042"; transcript_id "MSTRG.111042.284"; exon_number "5";
chr20	StringTie	exon	36178630	36178672	1000	+	.	gene_id "MSTRG.111042"; transcript_id "MSTRG.111042.284"; exon_number "6";
chr20	StringTie	exon	36182272	36182347	1000	+	.	gene_id "MSTRG.111042"; transcript_id "MSTRG.111042.284"; exon_number "7";
chr20	StringTie	exon	36185117	36185335	1000	+	.	gene_id "MSTRG.111042"; transcript_id "MSTRG.111042.284"; exon_number "8";
chr20	StringTie	exon	36187676	36187763	1000	+	.	gene_id "MSTRG.111042"; transcript_id "MSTRG.111042.284"; exon_number "9";
chr20	StringTie	exon	36188347	36188499	1000	+	.	gene_id "MSTRG.111042"; transcript_id "MSTRG.111042.284"; exon_number "10";
chr20	StringTie	exon	36190277	36190374	1000	+	.	gene_id "MSTRG.111042"; transcript_id "MSTRG.111042.284"; exon_number "11";
chr20	StringTie	exon	36190622	36190797	1000	+	.	gene_id "MSTRG.111042"; transcript_id "MSTRG.111042.284"; exon_number "12";
chr20	StringTie	exon	36194215	36194360	1000	+	.	gene_id "MSTRG.111042"; transcript_id "MSTRG.111042.284"; exon_number "13";
chr20	StringTie	exon	36197859	36198041	1000	+	.	gene_id "MSTRG.111042"; transcript_id "MSTRG.111042.284"; exon_number "14";
chr20	StringTie	exon	36212272	36212376	1000	+	.	gene_id "MSTRG.111042"; transcript_id "MSTRG.111042.284"; exon_number "15";
chr20	StringTie	exon	36218876	36218962	1000	+	.	gene_id "MSTRG.111042"; transcript_id "MSTRG.111042.284"; exon_number "16";
chr20	StringTie	exon	36219761	36219844	1000	+	.	gene_id "MSTRG.111042"; transcript_id "MSTRG.111042.284"; exon_number "17";
chr20	StringTie	exon	36221864	36221944	1000	+	.	gene_id "MSTRG.111042"; transcript_id "MSTRG.111042.284"; exon_number "18";
chr20	StringTie	exon	36222278	36222394	1000	+	.	gene_id "MSTRG.111042"; transcript_id "MSTRG.111042.284"; exon_number "19";
chr20	StringTie	exon	36229332	36232802	1000	+	.	gene_id "MSTRG.111042"; transcript_id "MSTRG.111042.284"; exon_number "20";
chr20	StringTie	transcript	36152665	36257117	1000	+	.	gene_id "MSTRG.111042"; transcript_id "MSTRG.111042.286";
chr20	StringTie	exon	36152665	36153041	1000	+	.	gene_id "MSTRG.111042"; transcript_id "MSTRG.111042.286"; exon_number "1";
chr20	StringTie	exon	36173764	36173954	1000	+	.	gene_id "MSTRG.111042"; transcript_id "MSTRG.111042.286"; exon_number "2";
chr20	StringTie	exon	36175551	36175715	1000	+	.	gene_id "MSTRG.111042"; transcript_id "MSTRG.111042.286"; exon_number "3";
chr20	StringTie	exon	36177952	36178056	1000	+	.	gene_id "MSTRG.111042"; transcript_id "MSTRG.111042.286"; exon_number "4";
chr20	StringTie	exon	36178630	36178672	1000	+	.	gene_id "MSTRG.111042"; transcript_id "MSTRG.111042.286"; exon_number "5";
chr20	StringTie	exon	36182272	36182347	1000	+	.	gene_id "MSTRG.111042"; transcript_id "MSTRG.111042.286"; exon_number "6";
chr20	StringTie	exon	36185117	36185335	1000	+	.	gene_id "MSTRG.111042"; transcript_id "MSTRG.111042.286"; exon_number "7";
chr20	StringTie	exon	36187676	36187763	1000	+	.	gene_id "MSTRG.111042"; transcript_id "MSTRG.111042.286"; exon_number "8";
chr20	StringTie	exon	36188347	36188499	1000	+	.	gene_id "MSTRG.111042"; transcript_id "MSTRG.111042.286"; exon_number "9";
chr20	StringTie	exon	36190277	36190374	1000	+	.	gene_id "MSTRG.111042"; transcript_id "MSTRG.111042.286"; exon_number "10";
chr20	StringTie	exon	36190622	36190797	1000	+	.	gene_id "MSTRG.111042"; transcript_id "MSTRG.111042.286"; exon_number "11";
chr20	StringTie	exon	36194215	36194360	1000	+	.	gene_id "MSTRG.111042"; transcript_id "MSTRG.111042.286"; exon_number "12";
chr20	StringTie	exon	36197859	36198041	1000	+	.	gene_id "MSTRG.111042"; transcript_id "MSTRG.111042.286"; exon_number "13";
chr20	StringTie	exon	36209488	36209898	1000	+	.	gene_id "MSTRG.111042"; transcript_id "MSTRG.111042.286"; exon_number "14";
chr20	StringTie	exon	36212272	36212376	1000	+	.	gene_id "MSTRG.111042"; transcript_id "MSTRG.111042.286"; exon_number "15";
chr20	StringTie	exon	36218876	36218962	1000	+	.	gene_id "MSTRG.111042"; transcript_id "MSTRG.111042.286"; exon_number "16";
chr20	StringTie	exon	36219761	36219844	1000	+	.	gene_id "MSTRG.111042"; transcript_id "MSTRG.111042.286"; exon_number "17";
chr20	StringTie	exon	36221864	36221944	1000	+	.	gene_id "MSTRG.111042"; transcript_id "MSTRG.111042.286"; exon_number "18";
chr20	StringTie	exon	36222278	36222394	1000	+	.	gene_id "MSTRG.111042"; transcript_id "MSTRG.111042.286"; exon_number "19";
chr20	StringTie	exon	36229332	36237037	1000	+	.	gene_id "MSTRG.111042"; transcript_id "MSTRG.111042.286"; exon_number "20";
chr20	StringTie	exon	36239821	36240625	1000	+	.	gene_id "MSTRG.111042"; transcript_id "MSTRG.111042.286"; exon_number "21";
chr20	StringTie	exon	36244697	36244926	1000	+	.	gene_id "MSTRG.111042"; transcript_id "MSTRG.111042.286"; exon_number "22";
chr20	StringTie	exon	36255578	36257117	1000	+	.	gene_id "MSTRG.111042"; transcript_id "MSTRG.111042.286"; exon_number "23";
chr20	StringTie	transcript	36152665	36256935	1000	+	.	gene_id "MSTRG.111042"; transcript_id "MSTRG.111042.287";
chr20	StringTie	exon	36152665	36153041	1000	+	.	gene_id "MSTRG.111042"; transcript_id "MSTRG.111042.287"; exon_number "1";
chr20	StringTie	exon	36173764	36173954	1000	+	.	gene_id "MSTRG.111042"; transcript_id "MSTRG.111042.287"; exon_number "2";
chr20	StringTie	exon	36175551	36175715	1000	+	.	gene_id "MSTRG.111042"; transcript_id "MSTRG.111042.287"; exon_number "3";
chr20	StringTie	exon	36177952	36178056	1000	+	.	gene_id "MSTRG.111042"; transcript_id "MSTRG.111042.287"; exon_number "4";
chr20	StringTie	exon	36178630	36178672	1000	+	.	gene_id "MSTRG.111042"; transcript_id "MSTRG.111042.287"; exon_number "5";
chr20	StringTie	exon	36182272	36182347	1000	+	.	gene_id "MSTRG.111042"; transcript_id "MSTRG.111042.287"; exon_number "6";
chr20	StringTie	exon	36185117	36185335	1000	+	.	gene_id "MSTRG.111042"; transcript_id "MSTRG.111042.287"; exon_number "7";
chr20	StringTie	exon	36187676	36187763	1000	+	.	gene_id "MSTRG.111042"; transcript_id "MSTRG.111042.287"; exon_number "8";
chr20	StringTie	exon	36188347	36188499	1000	+	.	gene_id "MSTRG.111042"; transcript_id "MSTRG.111042.287"; exon_number "9";
chr20	StringTie	exon	36190277	36190374	1000	+	.	gene_id "MSTRG.111042"; transcript_id "MSTRG.111042.287"; exon_number "10";
chr20	StringTie	exon	36190622	36190791	1000	+	.	gene_id "MSTRG.111042"; transcript_id "MSTRG.111042.287"; exon_number "11";
chr20	StringTie	exon	36194248	36194360	1000	+	.	gene_id "MSTRG.111042"; transcript_id "MSTRG.111042.287"; exon_number "12";
chr20	StringTie	exon	36197859	36198041	1000	+	.	gene_id "MSTRG.111042"; transcript_id "MSTRG.111042.287"; exon_number "13";
chr20	StringTie	exon	36212272	36212376	1000	+	.	gene_id "MSTRG.111042"; transcript_id "MSTRG.111042.287"; exon_number "14";
chr20	StringTie	exon	36218876	36218962	1000	+	.	gene_id "MSTRG.111042"; transcript_id "MSTRG.111042.287"; exon_number "15";
chr20	StringTie	exon	36219761	36219844	1000	+	.	gene_id "MSTRG.111042"; transcript_id "MSTRG.111042.287"; exon_number "16";
chr20	StringTie	exon	36221864	36221944	1000	+	.	gene_id "MSTRG.111042"; transcript_id "MSTRG.111042.287"; exon_number "17";
chr20	StringTie	exon	36222278	36222394	1000	+	.	gene_id "MSTRG.111042"; transcript_id "MSTRG.111042.287"; exon_number "18";
chr20	StringTie	exon	36229332	36236503	1000	+	.	gene_id "MSTRG.111042"; transcript_id "MSTRG.111042.287"; exon_number "19";
chr20	StringTie	exon	36239821	36240625	1000	+	.	gene_id "MSTRG.111042"; transcript_id "MSTRG.111042.287"; exon_number "20";
chr20	StringTie	exon	36244697	36244926	1000	+	.	gene_id "MSTRG.111042"; transcript_id "MSTRG.111042.287"; exon_number "21";
chr20	StringTie	exon	36255578	36256935	1000	+	.	gene_id "MSTRG.111042"; transcript_id "MSTRG.111042.287"; exon_number "22";
chr20	StringTie	transcript	36152668	36232801	1000	+	.	gene_id "MSTRG.111042"; transcript_id "MSTRG.111042.288";
chr20	StringTie	exon	36152668	36153041	1000	+	.	gene_id "MSTRG.111042"; transcript_id "MSTRG.111042.288"; exon_number "1";
chr20	StringTie	exon	36173764	36173954	1000	+	.	gene_id "MSTRG.111042"; transcript_id "MSTRG.111042.288"; exon_number "2";
chr20	StringTie	exon	36175551	36175715	1000	+	.	gene_id "MSTRG.111042"; transcript_id "MSTRG.111042.288"; exon_number "3";
chr20	StringTie	exon	36177952	36178056	1000	+	.	gene_id "MSTRG.111042"; transcript_id "MSTRG.111042.288"; exon_number "4";
chr20	StringTie	exon	36178630	36178672	1000	+	.	gene_id "MSTRG.111042"; transcript_id "MSTRG.111042.288"; exon_number "5";
chr20	StringTie	exon	36182272	36182347	1000	+	.	gene_id "MSTRG.111042"; transcript_id "MSTRG.111042.288"; exon_number "6";
chr20	StringTie	exon	36185117	36185335	1000	+	.	gene_id "MSTRG.111042"; transcript_id "MSTRG.111042.288"; exon_number "7";
chr20	StringTie	exon	36187676	36187763	1000	+	.	gene_id "MSTRG.111042"; transcript_id "MSTRG.111042.288"; exon_number "8";
chr20	StringTie	exon	36188347	36188499	1000	+	.	gene_id "MSTRG.111042"; transcript_id "MSTRG.111042.288"; exon_number "9";
chr20	StringTie	exon	36190277	36190374	1000	+	.	gene_id "MSTRG.111042"; transcript_id "MSTRG.111042.288"; exon_number "10";
chr20	StringTie	exon	36190622	36190797	1000	+	.	gene_id "MSTRG.111042"; transcript_id "MSTRG.111042.288"; exon_number "11";
chr20	StringTie	exon	36194215	36194360	1000	+	.	gene_id "MSTRG.111042"; transcript_id "MSTRG.111042.288"; exon_number "12";
chr20	StringTie	exon	36197859	36198041	1000	+	.	gene_id "MSTRG.111042"; transcript_id "MSTRG.111042.288"; exon_number "13";
chr20	StringTie	exon	36212272	36212376	1000	+	.	gene_id "MSTRG.111042"; transcript_id "MSTRG.111042.288"; exon_number "14";
chr20	StringTie	exon	36214357	36214440	1000	+	.	gene_id "MSTRG.111042"; transcript_id "MSTRG.111042.288"; exon_number "15";
chr20	StringTie	exon	36218876	36218962	1000	+	.	gene_id "MSTRG.111042"; transcript_id "MSTRG.111042.288"; exon_number "16";
chr20	StringTie	exon	36219761	36219844	1000	+	.	gene_id "MSTRG.111042"; transcript_id "MSTRG.111042.288"; exon_number "17";
chr20	StringTie	exon	36221864	36221944	1000	+	.	gene_id "MSTRG.111042"; transcript_id "MSTRG.111042.288"; exon_number "18";
chr20	StringTie	exon	36222278	36222394	1000	+	.	gene_id "MSTRG.111042"; transcript_id "MSTRG.111042.288"; exon_number "19";
chr20	StringTie	exon	36229332	36232801	1000	+	.	gene_id "MSTRG.111042"; transcript_id "MSTRG.111042.288"; exon_number "20";
chr20	StringTie	transcript	36152720	36221945	1000	+	.	gene_id "MSTRG.111042"; transcript_id "MSTRG.111042.289";
chr20	StringTie	exon	36152720	36153041	1000	+	.	gene_id "MSTRG.111042"; transcript_id "MSTRG.111042.289"; exon_number "1";
chr20	StringTie	exon	36173764	36173954	1000	+	.	gene_id "MSTRG.111042"; transcript_id "MSTRG.111042.289"; exon_number "2";
chr20	StringTie	exon	36175551	36175715	1000	+	.	gene_id "MSTRG.111042"; transcript_id "MSTRG.111042.289"; exon_number "3";
chr20	StringTie	exon	36177952	36178056	1000	+	.	gene_id "MSTRG.111042"; transcript_id "MSTRG.111042.289"; exon_number "4";
chr20	StringTie	exon	36178630	36178672	1000	+	.	gene_id "MSTRG.111042"; transcript_id "MSTRG.111042.289"; exon_number "5";
chr20	StringTie	exon	36182272	36182347	1000	+	.	gene_id "MSTRG.111042"; transcript_id "MSTRG.111042.289"; exon_number "6";
chr20	StringTie	exon	36185117	36185335	1000	+	.	gene_id "MSTRG.111042"; transcript_id "MSTRG.111042.289"; exon_number "7";
chr20	StringTie	exon	36187676	36187763	1000	+	.	gene_id "MSTRG.111042"; transcript_id "MSTRG.111042.289"; exon_number "8";
chr20	StringTie	exon	36188347	36188499	1000	+	.	gene_id "MSTRG.111042"; transcript_id "MSTRG.111042.289"; exon_number "9";
chr20	StringTie	exon	36190277	36190374	1000	+	.	gene_id "MSTRG.111042"; transcript_id "MSTRG.111042.289"; exon_number "10";
chr20	StringTie	exon	36190622	36190797	1000	+	.	gene_id "MSTRG.111042"; transcript_id "MSTRG.111042.289"; exon_number "11";
chr20	StringTie	exon	36194212	36194360	1000	+	.	gene_id "MSTRG.111042"; transcript_id "MSTRG.111042.289"; exon_number "12";
chr20	StringTie	exon	36195329	36195364	1000	+	.	gene_id "MSTRG.111042"; transcript_id "MSTRG.111042.289"; exon_number "13";
chr20	StringTie	exon	36197859	36198041	1000	+	.	gene_id "MSTRG.111042"; transcript_id "MSTRG.111042.289"; exon_number "14";
chr20	StringTie	exon	36212272	36212376	1000	+	.	gene_id "MSTRG.111042"; transcript_id "MSTRG.111042.289"; exon_number "15";
chr20	StringTie	exon	36214357	36214440	1000	+	.	gene_id "MSTRG.111042"; transcript_id "MSTRG.111042.289"; exon_number "16";
chr20	StringTie	exon	36218876	36218962	1000	+	.	gene_id "MSTRG.111042"; transcript_id "MSTRG.111042.289"; exon_number "17";
chr20	StringTie	exon	36219761	36219844	1000	+	.	gene_id "MSTRG.111042"; transcript_id "MSTRG.111042.289"; exon_number "18";
chr20	StringTie	exon	36221864	36221945	1000	+	.	gene_id "MSTRG.111042"; transcript_id "MSTRG.111042.289"; exon_number "19";
chr20	StringTie	transcript	36050239	36050947	1000	+	.	gene_id "MSTRG.111042"; transcript_id "MSTRG.111042.29";
chr20	StringTie	exon	36050239	36050494	1000	+	.	gene_id "MSTRG.111042"; transcript_id "MSTRG.111042.29"; exon_number "1";
chr20	StringTie	exon	36050658	36050947	1000	+	.	gene_id "MSTRG.111042"; transcript_id "MSTRG.111042.29"; exon_number "2";
chr20	StringTie	transcript	36152738	36235428	1000	+	.	gene_id "MSTRG.111042"; transcript_id "MSTRG.111042.290";
chr20	StringTie	exon	36152738	36153041	1000	+	.	gene_id "MSTRG.111042"; transcript_id "MSTRG.111042.290"; exon_number "1";
chr20	StringTie	exon	36173764	36173954	1000	+	.	gene_id "MSTRG.111042"; transcript_id "MSTRG.111042.290"; exon_number "2";
chr20	StringTie	exon	36175551	36175715	1000	+	.	gene_id "MSTRG.111042"; transcript_id "MSTRG.111042.290"; exon_number "3";
chr20	StringTie	exon	36177952	36178056	1000	+	.	gene_id "MSTRG.111042"; transcript_id "MSTRG.111042.290"; exon_number "4";
chr20	StringTie	exon	36178630	36178672	1000	+	.	gene_id "MSTRG.111042"; transcript_id "MSTRG.111042.290"; exon_number "5";
chr20	StringTie	exon	36182272	36182347	1000	+	.	gene_id "MSTRG.111042"; transcript_id "MSTRG.111042.290"; exon_number "6";
chr20	StringTie	exon	36185117	36185335	1000	+	.	gene_id "MSTRG.111042"; transcript_id "MSTRG.111042.290"; exon_number "7";
chr20	StringTie	exon	36187676	36187763	1000	+	.	gene_id "MSTRG.111042"; transcript_id "MSTRG.111042.290"; exon_number "8";
chr20	StringTie	exon	36188347	36188499	1000	+	.	gene_id "MSTRG.111042"; transcript_id "MSTRG.111042.290"; exon_number "9";
chr20	StringTie	exon	36190277	36190374	1000	+	.	gene_id "MSTRG.111042"; transcript_id "MSTRG.111042.290"; exon_number "10";
chr20	StringTie	exon	36190622	36190797	1000	+	.	gene_id "MSTRG.111042"; transcript_id "MSTRG.111042.290"; exon_number "11";
chr20	StringTie	exon	36194215	36194360	1000	+	.	gene_id "MSTRG.111042"; transcript_id "MSTRG.111042.290"; exon_number "12";
chr20	StringTie	exon	36197859	36198041	1000	+	.	gene_id "MSTRG.111042"; transcript_id "MSTRG.111042.290"; exon_number "13";
chr20	StringTie	exon	36209488	36209898	1000	+	.	gene_id "MSTRG.111042"; transcript_id "MSTRG.111042.290"; exon_number "14";
chr20	StringTie	exon	36212272	36212376	1000	+	.	gene_id "MSTRG.111042"; transcript_id "MSTRG.111042.290"; exon_number "15";
chr20	StringTie	exon	36214360	36214440	1000	+	.	gene_id "MSTRG.111042"; transcript_id "MSTRG.111042.290"; exon_number "16";
chr20	StringTie	exon	36218876	36218962	1000	+	.	gene_id "MSTRG.111042"; transcript_id "MSTRG.111042.290"; exon_number "17";
chr20	StringTie	exon	36219761	36219844	1000	+	.	gene_id "MSTRG.111042"; transcript_id "MSTRG.111042.290"; exon_number "18";
chr20	StringTie	exon	36221864	36221944	1000	+	.	gene_id "MSTRG.111042"; transcript_id "MSTRG.111042.290"; exon_number "19";
chr20	StringTie	exon	36222278	36222394	1000	+	.	gene_id "MSTRG.111042"; transcript_id "MSTRG.111042.290"; exon_number "20";
chr20	StringTie	exon	36229332	36235428	1000	+	.	gene_id "MSTRG.111042"; transcript_id "MSTRG.111042.290"; exon_number "21";
chr20	StringTie	transcript	36152772	36257020	1000	+	.	gene_id "MSTRG.111042"; transcript_id "MSTRG.111042.291";
chr20	StringTie	exon	36152772	36153041	1000	+	.	gene_id "MSTRG.111042"; transcript_id "MSTRG.111042.291"; exon_number "1";
chr20	StringTie	exon	36173764	36173954	1000	+	.	gene_id "MSTRG.111042"; transcript_id "MSTRG.111042.291"; exon_number "2";
chr20	StringTie	exon	36175551	36175715	1000	+	.	gene_id "MSTRG.111042"; transcript_id "MSTRG.111042.291"; exon_number "3";
chr20	StringTie	exon	36177952	36178056	1000	+	.	gene_id "MSTRG.111042"; transcript_id "MSTRG.111042.291"; exon_number "4";
chr20	StringTie	exon	36178630	36178672	1000	+	.	gene_id "MSTRG.111042"; transcript_id "MSTRG.111042.291"; exon_number "5";
chr20	StringTie	exon	36182272	36182347	1000	+	.	gene_id "MSTRG.111042"; transcript_id "MSTRG.111042.291"; exon_number "6";
chr20	StringTie	exon	36185117	36185335	1000	+	.	gene_id "MSTRG.111042"; transcript_id "MSTRG.111042.291"; exon_number "7";
chr20	StringTie	exon	36187676	36187763	1000	+	.	gene_id "MSTRG.111042"; transcript_id "MSTRG.111042.291"; exon_number "8";
chr20	StringTie	exon	36188347	36188499	1000	+	.	gene_id "MSTRG.111042"; transcript_id "MSTRG.111042.291"; exon_number "9";
chr20	StringTie	exon	36190277	36190374	1000	+	.	gene_id "MSTRG.111042"; transcript_id "MSTRG.111042.291"; exon_number "10";
chr20	StringTie	exon	36190622	36190797	1000	+	.	gene_id "MSTRG.111042"; transcript_id "MSTRG.111042.291"; exon_number "11";
chr20	StringTie	exon	36194212	36194360	1000	+	.	gene_id "MSTRG.111042"; transcript_id "MSTRG.111042.291"; exon_number "12";
chr20	StringTie	exon	36197859	36198041	1000	+	.	gene_id "MSTRG.111042"; transcript_id "MSTRG.111042.291"; exon_number "13";
chr20	StringTie	exon	36212272	36212376	1000	+	.	gene_id "MSTRG.111042"; transcript_id "MSTRG.111042.291"; exon_number "14";
chr20	StringTie	exon	36214360	36214440	1000	+	.	gene_id "MSTRG.111042"; transcript_id "MSTRG.111042.291"; exon_number "15";
chr20	StringTie	exon	36218876	36218962	1000	+	.	gene_id "MSTRG.111042"; transcript_id "MSTRG.111042.291"; exon_number "16";
chr20	StringTie	exon	36219761	36219844	1000	+	.	gene_id "MSTRG.111042"; transcript_id "MSTRG.111042.291"; exon_number "17";
chr20	StringTie	exon	36221864	36221944	1000	+	.	gene_id "MSTRG.111042"; transcript_id "MSTRG.111042.291"; exon_number "18";
chr20	StringTie	exon	36222278	36222394	1000	+	.	gene_id "MSTRG.111042"; transcript_id "MSTRG.111042.291"; exon_number "19";
chr20	StringTie	exon	36229332	36234559	1000	+	.	gene_id "MSTRG.111042"; transcript_id "MSTRG.111042.291"; exon_number "20";
chr20	StringTie	exon	36236321	36236503	1000	+	.	gene_id "MSTRG.111042"; transcript_id "MSTRG.111042.291"; exon_number "21";
chr20	StringTie	exon	36239821	36240625	1000	+	.	gene_id "MSTRG.111042"; transcript_id "MSTRG.111042.291"; exon_number "22";
chr20	StringTie	exon	36244697	36244926	1000	+	.	gene_id "MSTRG.111042"; transcript_id "MSTRG.111042.291"; exon_number "23";
chr20	StringTie	exon	36255578	36257020	1000	+	.	gene_id "MSTRG.111042"; transcript_id "MSTRG.111042.291"; exon_number "24";
chr20	StringTie	transcript	36152882	36257002	1000	+	.	gene_id "MSTRG.111042"; transcript_id "MSTRG.111042.292";
chr20	StringTie	exon	36152882	36153041	1000	+	.	gene_id "MSTRG.111042"; transcript_id "MSTRG.111042.292"; exon_number "1";
chr20	StringTie	exon	36173764	36173954	1000	+	.	gene_id "MSTRG.111042"; transcript_id "MSTRG.111042.292"; exon_number "2";
chr20	StringTie	exon	36175551	36175715	1000	+	.	gene_id "MSTRG.111042"; transcript_id "MSTRG.111042.292"; exon_number "3";
chr20	StringTie	exon	36177952	36178056	1000	+	.	gene_id "MSTRG.111042"; transcript_id "MSTRG.111042.292"; exon_number "4";
chr20	StringTie	exon	36178630	36178672	1000	+	.	gene_id "MSTRG.111042"; transcript_id "MSTRG.111042.292"; exon_number "5";
chr20	StringTie	exon	36182272	36182347	1000	+	.	gene_id "MSTRG.111042"; transcript_id "MSTRG.111042.292"; exon_number "6";
chr20	StringTie	exon	36185117	36185335	1000	+	.	gene_id "MSTRG.111042"; transcript_id "MSTRG.111042.292"; exon_number "7";
chr20	StringTie	exon	36187676	36187763	1000	+	.	gene_id "MSTRG.111042"; transcript_id "MSTRG.111042.292"; exon_number "8";
chr20	StringTie	exon	36188347	36188499	1000	+	.	gene_id "MSTRG.111042"; transcript_id "MSTRG.111042.292"; exon_number "9";
chr20	StringTie	exon	36190277	36190374	1000	+	.	gene_id "MSTRG.111042"; transcript_id "MSTRG.111042.292"; exon_number "10";
chr20	StringTie	exon	36190622	36190797	1000	+	.	gene_id "MSTRG.111042"; transcript_id "MSTRG.111042.292"; exon_number "11";
chr20	StringTie	exon	36194212	36194360	1000	+	.	gene_id "MSTRG.111042"; transcript_id "MSTRG.111042.292"; exon_number "12";
chr20	StringTie	exon	36197859	36198041	1000	+	.	gene_id "MSTRG.111042"; transcript_id "MSTRG.111042.292"; exon_number "13";
chr20	StringTie	exon	36209488	36209898	1000	+	.	gene_id "MSTRG.111042"; transcript_id "MSTRG.111042.292"; exon_number "14";
chr20	StringTie	exon	36212272	36212376	1000	+	.	gene_id "MSTRG.111042"; transcript_id "MSTRG.111042.292"; exon_number "15";
chr20	StringTie	exon	36214360	36214440	1000	+	.	gene_id "MSTRG.111042"; transcript_id "MSTRG.111042.292"; exon_number "16";
chr20	StringTie	exon	36218876	36218962	1000	+	.	gene_id "MSTRG.111042"; transcript_id "MSTRG.111042.292"; exon_number "17";
chr20	StringTie	exon	36219761	36219844	1000	+	.	gene_id "MSTRG.111042"; transcript_id "MSTRG.111042.292"; exon_number "18";
chr20	StringTie	exon	36221864	36221944	1000	+	.	gene_id "MSTRG.111042"; transcript_id "MSTRG.111042.292"; exon_number "19";
chr20	StringTie	exon	36222278	36222394	1000	+	.	gene_id "MSTRG.111042"; transcript_id "MSTRG.111042.292"; exon_number "20";
chr20	StringTie	exon	36229332	36237037	1000	+	.	gene_id "MSTRG.111042"; transcript_id "MSTRG.111042.292"; exon_number "21";
chr20	StringTie	exon	36239821	36240625	1000	+	.	gene_id "MSTRG.111042"; transcript_id "MSTRG.111042.292"; exon_number "22";
chr20	StringTie	exon	36244697	36244926	1000	+	.	gene_id "MSTRG.111042"; transcript_id "MSTRG.111042.292"; exon_number "23";
chr20	StringTie	exon	36255578	36257002	1000	+	.	gene_id "MSTRG.111042"; transcript_id "MSTRG.111042.292"; exon_number "24";
chr20	StringTie	transcript	36152882	36256933	1000	+	.	gene_id "MSTRG.111042"; transcript_id "MSTRG.111042.293";
chr20	StringTie	exon	36152882	36153041	1000	+	.	gene_id "MSTRG.111042"; transcript_id "MSTRG.111042.293"; exon_number "1";
chr20	StringTie	exon	36173764	36173954	1000	+	.	gene_id "MSTRG.111042"; transcript_id "MSTRG.111042.293"; exon_number "2";
chr20	StringTie	exon	36175551	36175715	1000	+	.	gene_id "MSTRG.111042"; transcript_id "MSTRG.111042.293"; exon_number "3";
chr20	StringTie	exon	36177952	36178056	1000	+	.	gene_id "MSTRG.111042"; transcript_id "MSTRG.111042.293"; exon_number "4";
chr20	StringTie	exon	36178630	36178672	1000	+	.	gene_id "MSTRG.111042"; transcript_id "MSTRG.111042.293"; exon_number "5";
chr20	StringTie	exon	36182272	36182347	1000	+	.	gene_id "MSTRG.111042"; transcript_id "MSTRG.111042.293"; exon_number "6";
chr20	StringTie	exon	36185117	36185335	1000	+	.	gene_id "MSTRG.111042"; transcript_id "MSTRG.111042.293"; exon_number "7";
chr20	StringTie	exon	36187676	36187763	1000	+	.	gene_id "MSTRG.111042"; transcript_id "MSTRG.111042.293"; exon_number "8";
chr20	StringTie	exon	36188347	36188499	1000	+	.	gene_id "MSTRG.111042"; transcript_id "MSTRG.111042.293"; exon_number "9";
chr20	StringTie	exon	36190277	36190374	1000	+	.	gene_id "MSTRG.111042"; transcript_id "MSTRG.111042.293"; exon_number "10";
chr20	StringTie	exon	36190622	36190797	1000	+	.	gene_id "MSTRG.111042"; transcript_id "MSTRG.111042.293"; exon_number "11";
chr20	StringTie	exon	36194215	36194360	1000	+	.	gene_id "MSTRG.111042"; transcript_id "MSTRG.111042.293"; exon_number "12";
chr20	StringTie	exon	36197859	36198041	1000	+	.	gene_id "MSTRG.111042"; transcript_id "MSTRG.111042.293"; exon_number "13";
chr20	StringTie	exon	36209488	36209898	1000	+	.	gene_id "MSTRG.111042"; transcript_id "MSTRG.111042.293"; exon_number "14";
chr20	StringTie	exon	36212272	36212376	1000	+	.	gene_id "MSTRG.111042"; transcript_id "MSTRG.111042.293"; exon_number "15";
chr20	StringTie	exon	36214357	36214440	1000	+	.	gene_id "MSTRG.111042"; transcript_id "MSTRG.111042.293"; exon_number "16";
chr20	StringTie	exon	36218876	36218962	1000	+	.	gene_id "MSTRG.111042"; transcript_id "MSTRG.111042.293"; exon_number "17";
chr20	StringTie	exon	36219761	36219844	1000	+	.	gene_id "MSTRG.111042"; transcript_id "MSTRG.111042.293"; exon_number "18";
chr20	StringTie	exon	36221864	36221944	1000	+	.	gene_id "MSTRG.111042"; transcript_id "MSTRG.111042.293"; exon_number "19";
chr20	StringTie	exon	36222278	36222394	1000	+	.	gene_id "MSTRG.111042"; transcript_id "MSTRG.111042.293"; exon_number "20";
chr20	StringTie	exon	36229332	36236503	1000	+	.	gene_id "MSTRG.111042"; transcript_id "MSTRG.111042.293"; exon_number "21";
chr20	StringTie	exon	36236882	36237037	1000	+	.	gene_id "MSTRG.111042"; transcript_id "MSTRG.111042.293"; exon_number "22";
chr20	StringTie	exon	36239821	36240625	1000	+	.	gene_id "MSTRG.111042"; transcript_id "MSTRG.111042.293"; exon_number "23";
chr20	StringTie	exon	36244697	36244926	1000	+	.	gene_id "MSTRG.111042"; transcript_id "MSTRG.111042.293"; exon_number "24";
chr20	StringTie	exon	36255578	36256933	1000	+	.	gene_id "MSTRG.111042"; transcript_id "MSTRG.111042.293"; exon_number "25";
chr20	StringTie	transcript	36152921	36234319	1000	+	.	gene_id "MSTRG.111042"; transcript_id "MSTRG.111042.294";
chr20	StringTie	exon	36152921	36153041	1000	+	.	gene_id "MSTRG.111042"; transcript_id "MSTRG.111042.294"; exon_number "1";
chr20	StringTie	exon	36173764	36173954	1000	+	.	gene_id "MSTRG.111042"; transcript_id "MSTRG.111042.294"; exon_number "2";
chr20	StringTie	exon	36175551	36175715	1000	+	.	gene_id "MSTRG.111042"; transcript_id "MSTRG.111042.294"; exon_number "3";
chr20	StringTie	exon	36177952	36178056	1000	+	.	gene_id "MSTRG.111042"; transcript_id "MSTRG.111042.294"; exon_number "4";
chr20	StringTie	exon	36178630	36178672	1000	+	.	gene_id "MSTRG.111042"; transcript_id "MSTRG.111042.294"; exon_number "5";
chr20	StringTie	exon	36182272	36182347	1000	+	.	gene_id "MSTRG.111042"; transcript_id "MSTRG.111042.294"; exon_number "6";
chr20	StringTie	exon	36185117	36185335	1000	+	.	gene_id "MSTRG.111042"; transcript_id "MSTRG.111042.294"; exon_number "7";
chr20	StringTie	exon	36187676	36187763	1000	+	.	gene_id "MSTRG.111042"; transcript_id "MSTRG.111042.294"; exon_number "8";
chr20	StringTie	exon	36188347	36188499	1000	+	.	gene_id "MSTRG.111042"; transcript_id "MSTRG.111042.294"; exon_number "9";
chr20	StringTie	exon	36190277	36190374	1000	+	.	gene_id "MSTRG.111042"; transcript_id "MSTRG.111042.294"; exon_number "10";
chr20	StringTie	exon	36190622	36190797	1000	+	.	gene_id "MSTRG.111042"; transcript_id "MSTRG.111042.294"; exon_number "11";
chr20	StringTie	exon	36194215	36194360	1000	+	.	gene_id "MSTRG.111042"; transcript_id "MSTRG.111042.294"; exon_number "12";
chr20	StringTie	exon	36197859	36198041	1000	+	.	gene_id "MSTRG.111042"; transcript_id "MSTRG.111042.294"; exon_number "13";
chr20	StringTie	exon	36212272	36212376	1000	+	.	gene_id "MSTRG.111042"; transcript_id "MSTRG.111042.294"; exon_number "14";
chr20	StringTie	exon	36214357	36214440	1000	+	.	gene_id "MSTRG.111042"; transcript_id "MSTRG.111042.294"; exon_number "15";
chr20	StringTie	exon	36218876	36218962	1000	+	.	gene_id "MSTRG.111042"; transcript_id "MSTRG.111042.294"; exon_number "16";
chr20	StringTie	exon	36219761	36219844	1000	+	.	gene_id "MSTRG.111042"; transcript_id "MSTRG.111042.294"; exon_number "17";
chr20	StringTie	exon	36221864	36221944	1000	+	.	gene_id "MSTRG.111042"; transcript_id "MSTRG.111042.294"; exon_number "18";
chr20	StringTie	exon	36222278	36222394	1000	+	.	gene_id "MSTRG.111042"; transcript_id "MSTRG.111042.294"; exon_number "19";
chr20	StringTie	exon	36229332	36230486	1000	+	.	gene_id "MSTRG.111042"; transcript_id "MSTRG.111042.294"; exon_number "20";
chr20	StringTie	exon	36230544	36234319	1000	+	.	gene_id "MSTRG.111042"; transcript_id "MSTRG.111042.294"; exon_number "21";
chr20	StringTie	transcript	36153062	36256947	1000	+	.	gene_id "MSTRG.111042"; transcript_id "MSTRG.111042.295";
chr20	StringTie	exon	36153062	36154896	1000	+	.	gene_id "MSTRG.111042"; transcript_id "MSTRG.111042.295"; exon_number "1";
chr20	StringTie	exon	36173764	36173954	1000	+	.	gene_id "MSTRG.111042"; transcript_id "MSTRG.111042.295"; exon_number "2";
chr20	StringTie	exon	36175551	36175715	1000	+	.	gene_id "MSTRG.111042"; transcript_id "MSTRG.111042.295"; exon_number "3";
chr20	StringTie	exon	36177952	36178056	1000	+	.	gene_id "MSTRG.111042"; transcript_id "MSTRG.111042.295"; exon_number "4";
chr20	StringTie	exon	36178630	36178672	1000	+	.	gene_id "MSTRG.111042"; transcript_id "MSTRG.111042.295"; exon_number "5";
chr20	StringTie	exon	36182272	36182347	1000	+	.	gene_id "MSTRG.111042"; transcript_id "MSTRG.111042.295"; exon_number "6";
chr20	StringTie	exon	36185117	36185335	1000	+	.	gene_id "MSTRG.111042"; transcript_id "MSTRG.111042.295"; exon_number "7";
chr20	StringTie	exon	36187676	36187763	1000	+	.	gene_id "MSTRG.111042"; transcript_id "MSTRG.111042.295"; exon_number "8";
chr20	StringTie	exon	36188347	36188499	1000	+	.	gene_id "MSTRG.111042"; transcript_id "MSTRG.111042.295"; exon_number "9";
chr20	StringTie	exon	36190277	36190374	1000	+	.	gene_id "MSTRG.111042"; transcript_id "MSTRG.111042.295"; exon_number "10";
chr20	StringTie	exon	36190622	36190797	1000	+	.	gene_id "MSTRG.111042"; transcript_id "MSTRG.111042.295"; exon_number "11";
chr20	StringTie	exon	36194212	36194360	1000	+	.	gene_id "MSTRG.111042"; transcript_id "MSTRG.111042.295"; exon_number "12";
chr20	StringTie	exon	36197859	36198041	1000	+	.	gene_id "MSTRG.111042"; transcript_id "MSTRG.111042.295"; exon_number "13";
chr20	StringTie	exon	36212272	36212376	1000	+	.	gene_id "MSTRG.111042"; transcript_id "MSTRG.111042.295"; exon_number "14";
chr20	StringTie	exon	36214357	36214440	1000	+	.	gene_id "MSTRG.111042"; transcript_id "MSTRG.111042.295"; exon_number "15";
chr20	StringTie	exon	36218876	36218962	1000	+	.	gene_id "MSTRG.111042"; transcript_id "MSTRG.111042.295"; exon_number "16";
chr20	StringTie	exon	36219761	36219844	1000	+	.	gene_id "MSTRG.111042"; transcript_id "MSTRG.111042.295"; exon_number "17";
chr20	StringTie	exon	36221864	36221944	1000	+	.	gene_id "MSTRG.111042"; transcript_id "MSTRG.111042.295"; exon_number "18";
chr20	StringTie	exon	36222278	36222394	1000	+	.	gene_id "MSTRG.111042"; transcript_id "MSTRG.111042.295"; exon_number "19";
chr20	StringTie	exon	36229332	36234559	1000	+	.	gene_id "MSTRG.111042"; transcript_id "MSTRG.111042.295"; exon_number "20";
chr20	StringTie	exon	36236882	36237037	1000	+	.	gene_id "MSTRG.111042"; transcript_id "MSTRG.111042.295"; exon_number "21";
chr20	StringTie	exon	36239821	36240625	1000	+	.	gene_id "MSTRG.111042"; transcript_id "MSTRG.111042.295"; exon_number "22";
chr20	StringTie	exon	36244697	36244926	1000	+	.	gene_id "MSTRG.111042"; transcript_id "MSTRG.111042.295"; exon_number "23";
chr20	StringTie	exon	36255578	36256947	1000	+	.	gene_id "MSTRG.111042"; transcript_id "MSTRG.111042.295"; exon_number "24";
chr20	StringTie	transcript	36153084	36257027	1000	+	.	gene_id "MSTRG.111042"; transcript_id "MSTRG.111042.296";
chr20	StringTie	exon	36153084	36154896	1000	+	.	gene_id "MSTRG.111042"; transcript_id "MSTRG.111042.296"; exon_number "1";
chr20	StringTie	exon	36173764	36173954	1000	+	.	gene_id "MSTRG.111042"; transcript_id "MSTRG.111042.296"; exon_number "2";
chr20	StringTie	exon	36175551	36175715	1000	+	.	gene_id "MSTRG.111042"; transcript_id "MSTRG.111042.296"; exon_number "3";
chr20	StringTie	exon	36177952	36178056	1000	+	.	gene_id "MSTRG.111042"; transcript_id "MSTRG.111042.296"; exon_number "4";
chr20	StringTie	exon	36178630	36178672	1000	+	.	gene_id "MSTRG.111042"; transcript_id "MSTRG.111042.296"; exon_number "5";
chr20	StringTie	exon	36182272	36182347	1000	+	.	gene_id "MSTRG.111042"; transcript_id "MSTRG.111042.296"; exon_number "6";
chr20	StringTie	exon	36185117	36185335	1000	+	.	gene_id "MSTRG.111042"; transcript_id "MSTRG.111042.296"; exon_number "7";
chr20	StringTie	exon	36187676	36187763	1000	+	.	gene_id "MSTRG.111042"; transcript_id "MSTRG.111042.296"; exon_number "8";
chr20	StringTie	exon	36188347	36188499	1000	+	.	gene_id "MSTRG.111042"; transcript_id "MSTRG.111042.296"; exon_number "9";
chr20	StringTie	exon	36190277	36190374	1000	+	.	gene_id "MSTRG.111042"; transcript_id "MSTRG.111042.296"; exon_number "10";
chr20	StringTie	exon	36190622	36190797	1000	+	.	gene_id "MSTRG.111042"; transcript_id "MSTRG.111042.296"; exon_number "11";
chr20	StringTie	exon	36194212	36194360	1000	+	.	gene_id "MSTRG.111042"; transcript_id "MSTRG.111042.296"; exon_number "12";
chr20	StringTie	exon	36197859	36198041	1000	+	.	gene_id "MSTRG.111042"; transcript_id "MSTRG.111042.296"; exon_number "13";
chr20	StringTie	exon	36212272	36212376	1000	+	.	gene_id "MSTRG.111042"; transcript_id "MSTRG.111042.296"; exon_number "14";
chr20	StringTie	exon	36218876	36218962	1000	+	.	gene_id "MSTRG.111042"; transcript_id "MSTRG.111042.296"; exon_number "15";
chr20	StringTie	exon	36219761	36219844	1000	+	.	gene_id "MSTRG.111042"; transcript_id "MSTRG.111042.296"; exon_number "16";
chr20	StringTie	exon	36221864	36221944	1000	+	.	gene_id "MSTRG.111042"; transcript_id "MSTRG.111042.296"; exon_number "17";
chr20	StringTie	exon	36222278	36222394	1000	+	.	gene_id "MSTRG.111042"; transcript_id "MSTRG.111042.296"; exon_number "18";
chr20	StringTie	exon	36229332	36236503	1000	+	.	gene_id "MSTRG.111042"; transcript_id "MSTRG.111042.296"; exon_number "19";
chr20	StringTie	exon	36239821	36240625	1000	+	.	gene_id "MSTRG.111042"; transcript_id "MSTRG.111042.296"; exon_number "20";
chr20	StringTie	exon	36244697	36244926	1000	+	.	gene_id "MSTRG.111042"; transcript_id "MSTRG.111042.296"; exon_number "21";
chr20	StringTie	exon	36255578	36257027	1000	+	.	gene_id "MSTRG.111042"; transcript_id "MSTRG.111042.296"; exon_number "22";
chr20	StringTie	transcript	36153084	36234378	1000	+	.	gene_id "MSTRG.111042"; transcript_id "MSTRG.111042.297";
chr20	StringTie	exon	36153084	36154896	1000	+	.	gene_id "MSTRG.111042"; transcript_id "MSTRG.111042.297"; exon_number "1";
chr20	StringTie	exon	36173764	36173954	1000	+	.	gene_id "MSTRG.111042"; transcript_id "MSTRG.111042.297"; exon_number "2";
chr20	StringTie	exon	36175551	36175715	1000	+	.	gene_id "MSTRG.111042"; transcript_id "MSTRG.111042.297"; exon_number "3";
chr20	StringTie	exon	36177952	36178056	1000	+	.	gene_id "MSTRG.111042"; transcript_id "MSTRG.111042.297"; exon_number "4";
chr20	StringTie	exon	36178630	36178672	1000	+	.	gene_id "MSTRG.111042"; transcript_id "MSTRG.111042.297"; exon_number "5";
chr20	StringTie	exon	36182272	36182347	1000	+	.	gene_id "MSTRG.111042"; transcript_id "MSTRG.111042.297"; exon_number "6";
chr20	StringTie	exon	36185117	36185335	1000	+	.	gene_id "MSTRG.111042"; transcript_id "MSTRG.111042.297"; exon_number "7";
chr20	StringTie	exon	36187676	36187763	1000	+	.	gene_id "MSTRG.111042"; transcript_id "MSTRG.111042.297"; exon_number "8";
chr20	StringTie	exon	36188347	36188499	1000	+	.	gene_id "MSTRG.111042"; transcript_id "MSTRG.111042.297"; exon_number "9";
chr20	StringTie	exon	36190277	36190374	1000	+	.	gene_id "MSTRG.111042"; transcript_id "MSTRG.111042.297"; exon_number "10";
chr20	StringTie	exon	36190622	36190797	1000	+	.	gene_id "MSTRG.111042"; transcript_id "MSTRG.111042.297"; exon_number "11";
chr20	StringTie	exon	36194212	36194360	1000	+	.	gene_id "MSTRG.111042"; transcript_id "MSTRG.111042.297"; exon_number "12";
chr20	StringTie	exon	36197859	36198041	1000	+	.	gene_id "MSTRG.111042"; transcript_id "MSTRG.111042.297"; exon_number "13";
chr20	StringTie	exon	36209488	36209898	1000	+	.	gene_id "MSTRG.111042"; transcript_id "MSTRG.111042.297"; exon_number "14";
chr20	StringTie	exon	36212272	36212376	1000	+	.	gene_id "MSTRG.111042"; transcript_id "MSTRG.111042.297"; exon_number "15";
chr20	StringTie	exon	36214360	36214440	1000	+	.	gene_id "MSTRG.111042"; transcript_id "MSTRG.111042.297"; exon_number "16";
chr20	StringTie	exon	36218876	36218962	1000	+	.	gene_id "MSTRG.111042"; transcript_id "MSTRG.111042.297"; exon_number "17";
chr20	StringTie	exon	36219761	36219844	1000	+	.	gene_id "MSTRG.111042"; transcript_id "MSTRG.111042.297"; exon_number "18";
chr20	StringTie	exon	36221864	36221944	1000	+	.	gene_id "MSTRG.111042"; transcript_id "MSTRG.111042.297"; exon_number "19";
chr20	StringTie	exon	36222278	36222394	1000	+	.	gene_id "MSTRG.111042"; transcript_id "MSTRG.111042.297"; exon_number "20";
chr20	StringTie	exon	36228772	36228874	1000	+	.	gene_id "MSTRG.111042"; transcript_id "MSTRG.111042.297"; exon_number "21";
chr20	StringTie	exon	36229332	36234378	1000	+	.	gene_id "MSTRG.111042"; transcript_id "MSTRG.111042.297"; exon_number "22";
chr20	StringTie	transcript	36153085	36257591	1000	+	.	gene_id "MSTRG.111042"; transcript_id "MSTRG.111042.298";
chr20	StringTie	exon	36153085	36154896	1000	+	.	gene_id "MSTRG.111042"; transcript_id "MSTRG.111042.298"; exon_number "1";
chr20	StringTie	exon	36173764	36173954	1000	+	.	gene_id "MSTRG.111042"; transcript_id "MSTRG.111042.298"; exon_number "2";
chr20	StringTie	exon	36175551	36175715	1000	+	.	gene_id "MSTRG.111042"; transcript_id "MSTRG.111042.298"; exon_number "3";
chr20	StringTie	exon	36177952	36178056	1000	+	.	gene_id "MSTRG.111042"; transcript_id "MSTRG.111042.298"; exon_number "4";
chr20	StringTie	exon	36178630	36178672	1000	+	.	gene_id "MSTRG.111042"; transcript_id "MSTRG.111042.298"; exon_number "5";
chr20	StringTie	exon	36182272	36182347	1000	+	.	gene_id "MSTRG.111042"; transcript_id "MSTRG.111042.298"; exon_number "6";
chr20	StringTie	exon	36185117	36185335	1000	+	.	gene_id "MSTRG.111042"; transcript_id "MSTRG.111042.298"; exon_number "7";
chr20	StringTie	exon	36187676	36187763	1000	+	.	gene_id "MSTRG.111042"; transcript_id "MSTRG.111042.298"; exon_number "8";
chr20	StringTie	exon	36188347	36188499	1000	+	.	gene_id "MSTRG.111042"; transcript_id "MSTRG.111042.298"; exon_number "9";
chr20	StringTie	exon	36190277	36190374	1000	+	.	gene_id "MSTRG.111042"; transcript_id "MSTRG.111042.298"; exon_number "10";
chr20	StringTie	exon	36190622	36190797	1000	+	.	gene_id "MSTRG.111042"; transcript_id "MSTRG.111042.298"; exon_number "11";
chr20	StringTie	exon	36194212	36194360	1000	+	.	gene_id "MSTRG.111042"; transcript_id "MSTRG.111042.298"; exon_number "12";
chr20	StringTie	exon	36197859	36198041	1000	+	.	gene_id "MSTRG.111042"; transcript_id "MSTRG.111042.298"; exon_number "13";
chr20	StringTie	exon	36212272	36212376	1000	+	.	gene_id "MSTRG.111042"; transcript_id "MSTRG.111042.298"; exon_number "14";
chr20	StringTie	exon	36214360	36214440	1000	+	.	gene_id "MSTRG.111042"; transcript_id "MSTRG.111042.298"; exon_number "15";
chr20	StringTie	exon	36218876	36218962	1000	+	.	gene_id "MSTRG.111042"; transcript_id "MSTRG.111042.298"; exon_number "16";
chr20	StringTie	exon	36219761	36219844	1000	+	.	gene_id "MSTRG.111042"; transcript_id "MSTRG.111042.298"; exon_number "17";
chr20	StringTie	exon	36221864	36221944	1000	+	.	gene_id "MSTRG.111042"; transcript_id "MSTRG.111042.298"; exon_number "18";
chr20	StringTie	exon	36222278	36222394	1000	+	.	gene_id "MSTRG.111042"; transcript_id "MSTRG.111042.298"; exon_number "19";
chr20	StringTie	exon	36229332	36236503	1000	+	.	gene_id "MSTRG.111042"; transcript_id "MSTRG.111042.298"; exon_number "20";
chr20	StringTie	exon	36239821	36240625	1000	+	.	gene_id "MSTRG.111042"; transcript_id "MSTRG.111042.298"; exon_number "21";
chr20	StringTie	exon	36244697	36244926	1000	+	.	gene_id "MSTRG.111042"; transcript_id "MSTRG.111042.298"; exon_number "22";
chr20	StringTie	exon	36255578	36257591	1000	+	.	gene_id "MSTRG.111042"; transcript_id "MSTRG.111042.298"; exon_number "23";
chr20	StringTie	transcript	36153085	36233549	1000	+	.	gene_id "MSTRG.111042"; transcript_id "MSTRG.111042.299";
chr20	StringTie	exon	36153085	36154896	1000	+	.	gene_id "MSTRG.111042"; transcript_id "MSTRG.111042.299"; exon_number "1";
chr20	StringTie	exon	36173764	36173954	1000	+	.	gene_id "MSTRG.111042"; transcript_id "MSTRG.111042.299"; exon_number "2";
chr20	StringTie	exon	36175551	36175715	1000	+	.	gene_id "MSTRG.111042"; transcript_id "MSTRG.111042.299"; exon_number "3";
chr20	StringTie	exon	36177952	36178056	1000	+	.	gene_id "MSTRG.111042"; transcript_id "MSTRG.111042.299"; exon_number "4";
chr20	StringTie	exon	36178630	36178672	1000	+	.	gene_id "MSTRG.111042"; transcript_id "MSTRG.111042.299"; exon_number "5";
chr20	StringTie	exon	36182272	36182347	1000	+	.	gene_id "MSTRG.111042"; transcript_id "MSTRG.111042.299"; exon_number "6";
chr20	StringTie	exon	36185117	36185335	1000	+	.	gene_id "MSTRG.111042"; transcript_id "MSTRG.111042.299"; exon_number "7";
chr20	StringTie	exon	36187676	36187763	1000	+	.	gene_id "MSTRG.111042"; transcript_id "MSTRG.111042.299"; exon_number "8";
chr20	StringTie	exon	36188347	36188499	1000	+	.	gene_id "MSTRG.111042"; transcript_id "MSTRG.111042.299"; exon_number "9";
chr20	StringTie	exon	36190277	36190374	1000	+	.	gene_id "MSTRG.111042"; transcript_id "MSTRG.111042.299"; exon_number "10";
chr20	StringTie	exon	36190622	36190797	1000	+	.	gene_id "MSTRG.111042"; transcript_id "MSTRG.111042.299"; exon_number "11";
chr20	StringTie	exon	36194212	36194360	1000	+	.	gene_id "MSTRG.111042"; transcript_id "MSTRG.111042.299"; exon_number "12";
chr20	StringTie	exon	36197859	36209898	1000	+	.	gene_id "MSTRG.111042"; transcript_id "MSTRG.111042.299"; exon_number "13";
chr20	StringTie	exon	36212272	36212376	1000	+	.	gene_id "MSTRG.111042"; transcript_id "MSTRG.111042.299"; exon_number "14";
chr20	StringTie	exon	36218876	36218962	1000	+	.	gene_id "MSTRG.111042"; transcript_id "MSTRG.111042.299"; exon_number "15";
chr20	StringTie	exon	36219761	36219844	1000	+	.	gene_id "MSTRG.111042"; transcript_id "MSTRG.111042.299"; exon_number "16";
chr20	StringTie	exon	36221864	36221944	1000	+	.	gene_id "MSTRG.111042"; transcript_id "MSTRG.111042.299"; exon_number "17";
chr20	StringTie	exon	36222278	36222394	1000	+	.	gene_id "MSTRG.111042"; transcript_id "MSTRG.111042.299"; exon_number "18";
chr20	StringTie	exon	36229332	36230662	1000	+	.	gene_id "MSTRG.111042"; transcript_id "MSTRG.111042.299"; exon_number "19";
chr20	StringTie	exon	36230705	36233549	1000	+	.	gene_id "MSTRG.111042"; transcript_id "MSTRG.111042.299"; exon_number "20";
chr20	StringTie	transcript	36045624	36051145	1000	+	.	gene_id "MSTRG.111042"; transcript_id "MSTRG.111042.3";
chr20	StringTie	exon	36045624	36045774	1000	+	.	gene_id "MSTRG.111042"; transcript_id "MSTRG.111042.3"; exon_number "1";
chr20	StringTie	exon	36045798	36046085	1000	+	.	gene_id "MSTRG.111042"; transcript_id "MSTRG.111042.3"; exon_number "2";
chr20	StringTie	exon	36046293	36046398	1000	+	.	gene_id "MSTRG.111042"; transcript_id "MSTRG.111042.3"; exon_number "3";
chr20	StringTie	exon	36046463	36046495	1000	+	.	gene_id "MSTRG.111042"; transcript_id "MSTRG.111042.3"; exon_number "4";
chr20	StringTie	exon	36046906	36047373	1000	+	.	gene_id "MSTRG.111042"; transcript_id "MSTRG.111042.3"; exon_number "5";
chr20	StringTie	exon	36047996	36048119	1000	+	.	gene_id "MSTRG.111042"; transcript_id "MSTRG.111042.3"; exon_number "6";
chr20	StringTie	exon	36048722	36049074	1000	+	.	gene_id "MSTRG.111042"; transcript_id "MSTRG.111042.3"; exon_number "7";
chr20	StringTie	exon	36049660	36049982	1000	+	.	gene_id "MSTRG.111042"; transcript_id "MSTRG.111042.3"; exon_number "8";
chr20	StringTie	exon	36050238	36050747	1000	+	.	gene_id "MSTRG.111042"; transcript_id "MSTRG.111042.3"; exon_number "9";
chr20	StringTie	exon	36050841	36051145	1000	+	.	gene_id "MSTRG.111042"; transcript_id "MSTRG.111042.3"; exon_number "10";
chr20	StringTie	transcript	36050245	36050951	1000	+	.	gene_id "MSTRG.111042"; transcript_id "MSTRG.111042.30";
chr20	StringTie	exon	36050245	36050560	1000	+	.	gene_id "MSTRG.111042"; transcript_id "MSTRG.111042.30"; exon_number "1";
chr20	StringTie	exon	36050620	36050677	1000	+	.	gene_id "MSTRG.111042"; transcript_id "MSTRG.111042.30"; exon_number "2";
chr20	StringTie	exon	36050730	36050858	1000	+	.	gene_id "MSTRG.111042"; transcript_id "MSTRG.111042.30"; exon_number "3";
chr20	StringTie	exon	36050912	36050951	1000	+	.	gene_id "MSTRG.111042"; transcript_id "MSTRG.111042.30"; exon_number "4";
chr20	StringTie	transcript	36153085	36256941	1000	+	.	gene_id "MSTRG.111042"; transcript_id "MSTRG.111042.300";
chr20	StringTie	exon	36153085	36154896	1000	+	.	gene_id "MSTRG.111042"; transcript_id "MSTRG.111042.300"; exon_number "1";
chr20	StringTie	exon	36175551	36175715	1000	+	.	gene_id "MSTRG.111042"; transcript_id "MSTRG.111042.300"; exon_number "2";
chr20	StringTie	exon	36177952	36178056	1000	+	.	gene_id "MSTRG.111042"; transcript_id "MSTRG.111042.300"; exon_number "3";
chr20	StringTie	exon	36178630	36178672	1000	+	.	gene_id "MSTRG.111042"; transcript_id "MSTRG.111042.300"; exon_number "4";
chr20	StringTie	exon	36182272	36182347	1000	+	.	gene_id "MSTRG.111042"; transcript_id "MSTRG.111042.300"; exon_number "5";
chr20	StringTie	exon	36185117	36185335	1000	+	.	gene_id "MSTRG.111042"; transcript_id "MSTRG.111042.300"; exon_number "6";
chr20	StringTie	exon	36187676	36187763	1000	+	.	gene_id "MSTRG.111042"; transcript_id "MSTRG.111042.300"; exon_number "7";
chr20	StringTie	exon	36188347	36188499	1000	+	.	gene_id "MSTRG.111042"; transcript_id "MSTRG.111042.300"; exon_number "8";
chr20	StringTie	exon	36190277	36190374	1000	+	.	gene_id "MSTRG.111042"; transcript_id "MSTRG.111042.300"; exon_number "9";
chr20	StringTie	exon	36190622	36190797	1000	+	.	gene_id "MSTRG.111042"; transcript_id "MSTRG.111042.300"; exon_number "10";
chr20	StringTie	exon	36194212	36194360	1000	+	.	gene_id "MSTRG.111042"; transcript_id "MSTRG.111042.300"; exon_number "11";
chr20	StringTie	exon	36197859	36198041	1000	+	.	gene_id "MSTRG.111042"; transcript_id "MSTRG.111042.300"; exon_number "12";
chr20	StringTie	exon	36212272	36212376	1000	+	.	gene_id "MSTRG.111042"; transcript_id "MSTRG.111042.300"; exon_number "13";
chr20	StringTie	exon	36214357	36214440	1000	+	.	gene_id "MSTRG.111042"; transcript_id "MSTRG.111042.300"; exon_number "14";
chr20	StringTie	exon	36218876	36218962	1000	+	.	gene_id "MSTRG.111042"; transcript_id "MSTRG.111042.300"; exon_number "15";
chr20	StringTie	exon	36219761	36219844	1000	+	.	gene_id "MSTRG.111042"; transcript_id "MSTRG.111042.300"; exon_number "16";
chr20	StringTie	exon	36221864	36221944	1000	+	.	gene_id "MSTRG.111042"; transcript_id "MSTRG.111042.300"; exon_number "17";
chr20	StringTie	exon	36222278	36222394	1000	+	.	gene_id "MSTRG.111042"; transcript_id "MSTRG.111042.300"; exon_number "18";
chr20	StringTie	exon	36229332	36236503	1000	+	.	gene_id "MSTRG.111042"; transcript_id "MSTRG.111042.300"; exon_number "19";
chr20	StringTie	exon	36236882	36237037	1000	+	.	gene_id "MSTRG.111042"; transcript_id "MSTRG.111042.300"; exon_number "20";
chr20	StringTie	exon	36239821	36240625	1000	+	.	gene_id "MSTRG.111042"; transcript_id "MSTRG.111042.300"; exon_number "21";
chr20	StringTie	exon	36244697	36244926	1000	+	.	gene_id "MSTRG.111042"; transcript_id "MSTRG.111042.300"; exon_number "22";
chr20	StringTie	exon	36255601	36256941	1000	+	.	gene_id "MSTRG.111042"; transcript_id "MSTRG.111042.300"; exon_number "23";
chr20	StringTie	transcript	36153091	36257001	1000	+	.	gene_id "MSTRG.111042"; transcript_id "MSTRG.111042.301";
chr20	StringTie	exon	36153091	36154896	1000	+	.	gene_id "MSTRG.111042"; transcript_id "MSTRG.111042.301"; exon_number "1";
chr20	StringTie	exon	36173764	36173954	1000	+	.	gene_id "MSTRG.111042"; transcript_id "MSTRG.111042.301"; exon_number "2";
chr20	StringTie	exon	36175551	36175715	1000	+	.	gene_id "MSTRG.111042"; transcript_id "MSTRG.111042.301"; exon_number "3";
chr20	StringTie	exon	36177952	36178056	1000	+	.	gene_id "MSTRG.111042"; transcript_id "MSTRG.111042.301"; exon_number "4";
chr20	StringTie	exon	36178630	36178672	1000	+	.	gene_id "MSTRG.111042"; transcript_id "MSTRG.111042.301"; exon_number "5";
chr20	StringTie	exon	36182272	36182347	1000	+	.	gene_id "MSTRG.111042"; transcript_id "MSTRG.111042.301"; exon_number "6";
chr20	StringTie	exon	36185117	36185335	1000	+	.	gene_id "MSTRG.111042"; transcript_id "MSTRG.111042.301"; exon_number "7";
chr20	StringTie	exon	36187676	36187763	1000	+	.	gene_id "MSTRG.111042"; transcript_id "MSTRG.111042.301"; exon_number "8";
chr20	StringTie	exon	36188347	36188499	1000	+	.	gene_id "MSTRG.111042"; transcript_id "MSTRG.111042.301"; exon_number "9";
chr20	StringTie	exon	36190277	36190374	1000	+	.	gene_id "MSTRG.111042"; transcript_id "MSTRG.111042.301"; exon_number "10";
chr20	StringTie	exon	36190622	36190797	1000	+	.	gene_id "MSTRG.111042"; transcript_id "MSTRG.111042.301"; exon_number "11";
chr20	StringTie	exon	36194212	36194360	1000	+	.	gene_id "MSTRG.111042"; transcript_id "MSTRG.111042.301"; exon_number "12";
chr20	StringTie	exon	36197859	36198041	1000	+	.	gene_id "MSTRG.111042"; transcript_id "MSTRG.111042.301"; exon_number "13";
chr20	StringTie	exon	36212272	36212376	1000	+	.	gene_id "MSTRG.111042"; transcript_id "MSTRG.111042.301"; exon_number "14";
chr20	StringTie	exon	36214360	36214440	1000	+	.	gene_id "MSTRG.111042"; transcript_id "MSTRG.111042.301"; exon_number "15";
chr20	StringTie	exon	36218876	36218962	1000	+	.	gene_id "MSTRG.111042"; transcript_id "MSTRG.111042.301"; exon_number "16";
chr20	StringTie	exon	36219761	36219844	1000	+	.	gene_id "MSTRG.111042"; transcript_id "MSTRG.111042.301"; exon_number "17";
chr20	StringTie	exon	36221864	36221944	1000	+	.	gene_id "MSTRG.111042"; transcript_id "MSTRG.111042.301"; exon_number "18";
chr20	StringTie	exon	36222278	36222394	1000	+	.	gene_id "MSTRG.111042"; transcript_id "MSTRG.111042.301"; exon_number "19";
chr20	StringTie	exon	36229332	36234559	1000	+	.	gene_id "MSTRG.111042"; transcript_id "MSTRG.111042.301"; exon_number "20";
chr20	StringTie	exon	36236321	36236503	1000	+	.	gene_id "MSTRG.111042"; transcript_id "MSTRG.111042.301"; exon_number "21";
chr20	StringTie	exon	36239821	36240625	1000	+	.	gene_id "MSTRG.111042"; transcript_id "MSTRG.111042.301"; exon_number "22";
chr20	StringTie	exon	36244697	36244926	1000	+	.	gene_id "MSTRG.111042"; transcript_id "MSTRG.111042.301"; exon_number "23";
chr20	StringTie	exon	36255578	36257001	1000	+	.	gene_id "MSTRG.111042"; transcript_id "MSTRG.111042.301"; exon_number "24";
chr20	StringTie	transcript	36153092	36264586	1000	+	.	gene_id "MSTRG.111042"; transcript_id "MSTRG.111042.302";
chr20	StringTie	exon	36153092	36154896	1000	+	.	gene_id "MSTRG.111042"; transcript_id "MSTRG.111042.302"; exon_number "1";
chr20	StringTie	exon	36173764	36173954	1000	+	.	gene_id "MSTRG.111042"; transcript_id "MSTRG.111042.302"; exon_number "2";
chr20	StringTie	exon	36175551	36175715	1000	+	.	gene_id "MSTRG.111042"; transcript_id "MSTRG.111042.302"; exon_number "3";
chr20	StringTie	exon	36177952	36178056	1000	+	.	gene_id "MSTRG.111042"; transcript_id "MSTRG.111042.302"; exon_number "4";
chr20	StringTie	exon	36178630	36178672	1000	+	.	gene_id "MSTRG.111042"; transcript_id "MSTRG.111042.302"; exon_number "5";
chr20	StringTie	exon	36182272	36182347	1000	+	.	gene_id "MSTRG.111042"; transcript_id "MSTRG.111042.302"; exon_number "6";
chr20	StringTie	exon	36185117	36185335	1000	+	.	gene_id "MSTRG.111042"; transcript_id "MSTRG.111042.302"; exon_number "7";
chr20	StringTie	exon	36187676	36187763	1000	+	.	gene_id "MSTRG.111042"; transcript_id "MSTRG.111042.302"; exon_number "8";
chr20	StringTie	exon	36188347	36188499	1000	+	.	gene_id "MSTRG.111042"; transcript_id "MSTRG.111042.302"; exon_number "9";
chr20	StringTie	exon	36190277	36190374	1000	+	.	gene_id "MSTRG.111042"; transcript_id "MSTRG.111042.302"; exon_number "10";
chr20	StringTie	exon	36190622	36190797	1000	+	.	gene_id "MSTRG.111042"; transcript_id "MSTRG.111042.302"; exon_number "11";
chr20	StringTie	exon	36194212	36194360	1000	+	.	gene_id "MSTRG.111042"; transcript_id "MSTRG.111042.302"; exon_number "12";
chr20	StringTie	exon	36197859	36198041	1000	+	.	gene_id "MSTRG.111042"; transcript_id "MSTRG.111042.302"; exon_number "13";
chr20	StringTie	exon	36209488	36209898	1000	+	.	gene_id "MSTRG.111042"; transcript_id "MSTRG.111042.302"; exon_number "14";
chr20	StringTie	exon	36212272	36212376	1000	+	.	gene_id "MSTRG.111042"; transcript_id "MSTRG.111042.302"; exon_number "15";
chr20	StringTie	exon	36214360	36214440	1000	+	.	gene_id "MSTRG.111042"; transcript_id "MSTRG.111042.302"; exon_number "16";
chr20	StringTie	exon	36218876	36218962	1000	+	.	gene_id "MSTRG.111042"; transcript_id "MSTRG.111042.302"; exon_number "17";
chr20	StringTie	exon	36219761	36219844	1000	+	.	gene_id "MSTRG.111042"; transcript_id "MSTRG.111042.302"; exon_number "18";
chr20	StringTie	exon	36221864	36221944	1000	+	.	gene_id "MSTRG.111042"; transcript_id "MSTRG.111042.302"; exon_number "19";
chr20	StringTie	exon	36222278	36222394	1000	+	.	gene_id "MSTRG.111042"; transcript_id "MSTRG.111042.302"; exon_number "20";
chr20	StringTie	exon	36229332	36236503	1000	+	.	gene_id "MSTRG.111042"; transcript_id "MSTRG.111042.302"; exon_number "21";
chr20	StringTie	exon	36239821	36240625	1000	+	.	gene_id "MSTRG.111042"; transcript_id "MSTRG.111042.302"; exon_number "22";
chr20	StringTie	exon	36244697	36244926	1000	+	.	gene_id "MSTRG.111042"; transcript_id "MSTRG.111042.302"; exon_number "23";
chr20	StringTie	exon	36255578	36257863	1000	+	.	gene_id "MSTRG.111042"; transcript_id "MSTRG.111042.302"; exon_number "24";
chr20	StringTie	exon	36264305	36264586	1000	+	.	gene_id "MSTRG.111042"; transcript_id "MSTRG.111042.302"; exon_number "25";
chr20	StringTie	transcript	36153094	36257636	1000	+	.	gene_id "MSTRG.111042"; transcript_id "MSTRG.111042.303";
chr20	StringTie	exon	36153094	36154896	1000	+	.	gene_id "MSTRG.111042"; transcript_id "MSTRG.111042.303"; exon_number "1";
chr20	StringTie	exon	36173764	36173954	1000	+	.	gene_id "MSTRG.111042"; transcript_id "MSTRG.111042.303"; exon_number "2";
chr20	StringTie	exon	36175551	36175715	1000	+	.	gene_id "MSTRG.111042"; transcript_id "MSTRG.111042.303"; exon_number "3";
chr20	StringTie	exon	36177952	36178056	1000	+	.	gene_id "MSTRG.111042"; transcript_id "MSTRG.111042.303"; exon_number "4";
chr20	StringTie	exon	36178630	36178672	1000	+	.	gene_id "MSTRG.111042"; transcript_id "MSTRG.111042.303"; exon_number "5";
chr20	StringTie	exon	36182272	36182347	1000	+	.	gene_id "MSTRG.111042"; transcript_id "MSTRG.111042.303"; exon_number "6";
chr20	StringTie	exon	36185117	36185335	1000	+	.	gene_id "MSTRG.111042"; transcript_id "MSTRG.111042.303"; exon_number "7";
chr20	StringTie	exon	36187676	36187763	1000	+	.	gene_id "MSTRG.111042"; transcript_id "MSTRG.111042.303"; exon_number "8";
chr20	StringTie	exon	36188347	36188499	1000	+	.	gene_id "MSTRG.111042"; transcript_id "MSTRG.111042.303"; exon_number "9";
chr20	StringTie	exon	36190277	36190374	1000	+	.	gene_id "MSTRG.111042"; transcript_id "MSTRG.111042.303"; exon_number "10";
chr20	StringTie	exon	36190622	36190797	1000	+	.	gene_id "MSTRG.111042"; transcript_id "MSTRG.111042.303"; exon_number "11";
chr20	StringTie	exon	36194212	36194360	1000	+	.	gene_id "MSTRG.111042"; transcript_id "MSTRG.111042.303"; exon_number "12";
chr20	StringTie	exon	36197859	36198041	1000	+	.	gene_id "MSTRG.111042"; transcript_id "MSTRG.111042.303"; exon_number "13";
chr20	StringTie	exon	36209488	36209898	1000	+	.	gene_id "MSTRG.111042"; transcript_id "MSTRG.111042.303"; exon_number "14";
chr20	StringTie	exon	36212272	36212376	1000	+	.	gene_id "MSTRG.111042"; transcript_id "MSTRG.111042.303"; exon_number "15";
chr20	StringTie	exon	36218876	36218962	1000	+	.	gene_id "MSTRG.111042"; transcript_id "MSTRG.111042.303"; exon_number "16";
chr20	StringTie	exon	36219761	36219844	1000	+	.	gene_id "MSTRG.111042"; transcript_id "MSTRG.111042.303"; exon_number "17";
chr20	StringTie	exon	36221864	36221944	1000	+	.	gene_id "MSTRG.111042"; transcript_id "MSTRG.111042.303"; exon_number "18";
chr20	StringTie	exon	36222278	36222394	1000	+	.	gene_id "MSTRG.111042"; transcript_id "MSTRG.111042.303"; exon_number "19";
chr20	StringTie	exon	36229332	36234559	1000	+	.	gene_id "MSTRG.111042"; transcript_id "MSTRG.111042.303"; exon_number "20";
chr20	StringTie	exon	36236321	36236503	1000	+	.	gene_id "MSTRG.111042"; transcript_id "MSTRG.111042.303"; exon_number "21";
chr20	StringTie	exon	36239821	36240625	1000	+	.	gene_id "MSTRG.111042"; transcript_id "MSTRG.111042.303"; exon_number "22";
chr20	StringTie	exon	36244697	36244926	1000	+	.	gene_id "MSTRG.111042"; transcript_id "MSTRG.111042.303"; exon_number "23";
chr20	StringTie	exon	36255578	36257636	1000	+	.	gene_id "MSTRG.111042"; transcript_id "MSTRG.111042.303"; exon_number "24";
chr20	StringTie	transcript	36153095	36234411	1000	+	.	gene_id "MSTRG.111042"; transcript_id "MSTRG.111042.304";
chr20	StringTie	exon	36153095	36154896	1000	+	.	gene_id "MSTRG.111042"; transcript_id "MSTRG.111042.304"; exon_number "1";
chr20	StringTie	exon	36175551	36175715	1000	+	.	gene_id "MSTRG.111042"; transcript_id "MSTRG.111042.304"; exon_number "2";
chr20	StringTie	exon	36177952	36178056	1000	+	.	gene_id "MSTRG.111042"; transcript_id "MSTRG.111042.304"; exon_number "3";
chr20	StringTie	exon	36178630	36178672	1000	+	.	gene_id "MSTRG.111042"; transcript_id "MSTRG.111042.304"; exon_number "4";
chr20	StringTie	exon	36182272	36182347	1000	+	.	gene_id "MSTRG.111042"; transcript_id "MSTRG.111042.304"; exon_number "5";
chr20	StringTie	exon	36185117	36185335	1000	+	.	gene_id "MSTRG.111042"; transcript_id "MSTRG.111042.304"; exon_number "6";
chr20	StringTie	exon	36187676	36187763	1000	+	.	gene_id "MSTRG.111042"; transcript_id "MSTRG.111042.304"; exon_number "7";
chr20	StringTie	exon	36188347	36188499	1000	+	.	gene_id "MSTRG.111042"; transcript_id "MSTRG.111042.304"; exon_number "8";
chr20	StringTie	exon	36190277	36190374	1000	+	.	gene_id "MSTRG.111042"; transcript_id "MSTRG.111042.304"; exon_number "9";
chr20	StringTie	exon	36190622	36190797	1000	+	.	gene_id "MSTRG.111042"; transcript_id "MSTRG.111042.304"; exon_number "10";
chr20	StringTie	exon	36194215	36194360	1000	+	.	gene_id "MSTRG.111042"; transcript_id "MSTRG.111042.304"; exon_number "11";
chr20	StringTie	exon	36197859	36198041	1000	+	.	gene_id "MSTRG.111042"; transcript_id "MSTRG.111042.304"; exon_number "12";
chr20	StringTie	exon	36212272	36212376	1000	+	.	gene_id "MSTRG.111042"; transcript_id "MSTRG.111042.304"; exon_number "13";
chr20	StringTie	exon	36214360	36214440	1000	+	.	gene_id "MSTRG.111042"; transcript_id "MSTRG.111042.304"; exon_number "14";
chr20	StringTie	exon	36218879	36218962	1000	+	.	gene_id "MSTRG.111042"; transcript_id "MSTRG.111042.304"; exon_number "15";
chr20	StringTie	exon	36219761	36219844	1000	+	.	gene_id "MSTRG.111042"; transcript_id "MSTRG.111042.304"; exon_number "16";
chr20	StringTie	exon	36221864	36221944	1000	+	.	gene_id "MSTRG.111042"; transcript_id "MSTRG.111042.304"; exon_number "17";
chr20	StringTie	exon	36222278	36222394	1000	+	.	gene_id "MSTRG.111042"; transcript_id "MSTRG.111042.304"; exon_number "18";
chr20	StringTie	exon	36229332	36234411	1000	+	.	gene_id "MSTRG.111042"; transcript_id "MSTRG.111042.304"; exon_number "19";
chr20	StringTie	transcript	36153095	36234271	1000	+	.	gene_id "MSTRG.111042"; transcript_id "MSTRG.111042.305";
chr20	StringTie	exon	36153095	36154896	1000	+	.	gene_id "MSTRG.111042"; transcript_id "MSTRG.111042.305"; exon_number "1";
chr20	StringTie	exon	36173764	36173954	1000	+	.	gene_id "MSTRG.111042"; transcript_id "MSTRG.111042.305"; exon_number "2";
chr20	StringTie	exon	36175551	36175715	1000	+	.	gene_id "MSTRG.111042"; transcript_id "MSTRG.111042.305"; exon_number "3";
chr20	StringTie	exon	36177952	36178056	1000	+	.	gene_id "MSTRG.111042"; transcript_id "MSTRG.111042.305"; exon_number "4";
chr20	StringTie	exon	36178630	36178672	1000	+	.	gene_id "MSTRG.111042"; transcript_id "MSTRG.111042.305"; exon_number "5";
chr20	StringTie	exon	36182272	36182347	1000	+	.	gene_id "MSTRG.111042"; transcript_id "MSTRG.111042.305"; exon_number "6";
chr20	StringTie	exon	36185117	36185335	1000	+	.	gene_id "MSTRG.111042"; transcript_id "MSTRG.111042.305"; exon_number "7";
chr20	StringTie	exon	36187676	36187763	1000	+	.	gene_id "MSTRG.111042"; transcript_id "MSTRG.111042.305"; exon_number "8";
chr20	StringTie	exon	36188347	36188499	1000	+	.	gene_id "MSTRG.111042"; transcript_id "MSTRG.111042.305"; exon_number "9";
chr20	StringTie	exon	36190277	36190374	1000	+	.	gene_id "MSTRG.111042"; transcript_id "MSTRG.111042.305"; exon_number "10";
chr20	StringTie	exon	36190622	36190797	1000	+	.	gene_id "MSTRG.111042"; transcript_id "MSTRG.111042.305"; exon_number "11";
chr20	StringTie	exon	36194215	36194360	1000	+	.	gene_id "MSTRG.111042"; transcript_id "MSTRG.111042.305"; exon_number "12";
chr20	StringTie	exon	36195329	36195364	1000	+	.	gene_id "MSTRG.111042"; transcript_id "MSTRG.111042.305"; exon_number "13";
chr20	StringTie	exon	36197859	36198041	1000	+	.	gene_id "MSTRG.111042"; transcript_id "MSTRG.111042.305"; exon_number "14";
chr20	StringTie	exon	36212272	36212376	1000	+	.	gene_id "MSTRG.111042"; transcript_id "MSTRG.111042.305"; exon_number "15";
chr20	StringTie	exon	36214360	36214440	1000	+	.	gene_id "MSTRG.111042"; transcript_id "MSTRG.111042.305"; exon_number "16";
chr20	StringTie	exon	36218876	36218962	1000	+	.	gene_id "MSTRG.111042"; transcript_id "MSTRG.111042.305"; exon_number "17";
chr20	StringTie	exon	36219761	36219844	1000	+	.	gene_id "MSTRG.111042"; transcript_id "MSTRG.111042.305"; exon_number "18";
chr20	StringTie	exon	36221864	36221944	1000	+	.	gene_id "MSTRG.111042"; transcript_id "MSTRG.111042.305"; exon_number "19";
chr20	StringTie	exon	36222278	36222394	1000	+	.	gene_id "MSTRG.111042"; transcript_id "MSTRG.111042.305"; exon_number "20";
chr20	StringTie	exon	36229332	36234271	1000	+	.	gene_id "MSTRG.111042"; transcript_id "MSTRG.111042.305"; exon_number "21";
chr20	StringTie	transcript	36153095	36234357	1000	+	.	gene_id "MSTRG.111042"; transcript_id "MSTRG.111042.306";
chr20	StringTie	exon	36153095	36153450	1000	+	.	gene_id "MSTRG.111042"; transcript_id "MSTRG.111042.306"; exon_number "1";
chr20	StringTie	exon	36173764	36173954	1000	+	.	gene_id "MSTRG.111042"; transcript_id "MSTRG.111042.306"; exon_number "2";
chr20	StringTie	exon	36175551	36175715	1000	+	.	gene_id "MSTRG.111042"; transcript_id "MSTRG.111042.306"; exon_number "3";
chr20	StringTie	exon	36177952	36178056	1000	+	.	gene_id "MSTRG.111042"; transcript_id "MSTRG.111042.306"; exon_number "4";
chr20	StringTie	exon	36178630	36178672	1000	+	.	gene_id "MSTRG.111042"; transcript_id "MSTRG.111042.306"; exon_number "5";
chr20	StringTie	exon	36182272	36182347	1000	+	.	gene_id "MSTRG.111042"; transcript_id "MSTRG.111042.306"; exon_number "6";
chr20	StringTie	exon	36185117	36185335	1000	+	.	gene_id "MSTRG.111042"; transcript_id "MSTRG.111042.306"; exon_number "7";
chr20	StringTie	exon	36187676	36187763	1000	+	.	gene_id "MSTRG.111042"; transcript_id "MSTRG.111042.306"; exon_number "8";
chr20	StringTie	exon	36188347	36188499	1000	+	.	gene_id "MSTRG.111042"; transcript_id "MSTRG.111042.306"; exon_number "9";
chr20	StringTie	exon	36190277	36190374	1000	+	.	gene_id "MSTRG.111042"; transcript_id "MSTRG.111042.306"; exon_number "10";
chr20	StringTie	exon	36190622	36190797	1000	+	.	gene_id "MSTRG.111042"; transcript_id "MSTRG.111042.306"; exon_number "11";
chr20	StringTie	exon	36194215	36194360	1000	+	.	gene_id "MSTRG.111042"; transcript_id "MSTRG.111042.306"; exon_number "12";
chr20	StringTie	exon	36197859	36198041	1000	+	.	gene_id "MSTRG.111042"; transcript_id "MSTRG.111042.306"; exon_number "13";
chr20	StringTie	exon	36212272	36212376	1000	+	.	gene_id "MSTRG.111042"; transcript_id "MSTRG.111042.306"; exon_number "14";
chr20	StringTie	exon	36218876	36218962	1000	+	.	gene_id "MSTRG.111042"; transcript_id "MSTRG.111042.306"; exon_number "15";
chr20	StringTie	exon	36219761	36219844	1000	+	.	gene_id "MSTRG.111042"; transcript_id "MSTRG.111042.306"; exon_number "16";
chr20	StringTie	exon	36221864	36221944	1000	+	.	gene_id "MSTRG.111042"; transcript_id "MSTRG.111042.306"; exon_number "17";
chr20	StringTie	exon	36222278	36222394	1000	+	.	gene_id "MSTRG.111042"; transcript_id "MSTRG.111042.306"; exon_number "18";
chr20	StringTie	exon	36229332	36234357	1000	+	.	gene_id "MSTRG.111042"; transcript_id "MSTRG.111042.306"; exon_number "19";
chr20	StringTie	transcript	36153095	36232921	1000	+	.	gene_id "MSTRG.111042"; transcript_id "MSTRG.111042.307";
chr20	StringTie	exon	36153095	36154896	1000	+	.	gene_id "MSTRG.111042"; transcript_id "MSTRG.111042.307"; exon_number "1";
chr20	StringTie	exon	36175551	36175715	1000	+	.	gene_id "MSTRG.111042"; transcript_id "MSTRG.111042.307"; exon_number "2";
chr20	StringTie	exon	36177952	36178056	1000	+	.	gene_id "MSTRG.111042"; transcript_id "MSTRG.111042.307"; exon_number "3";
chr20	StringTie	exon	36178630	36178672	1000	+	.	gene_id "MSTRG.111042"; transcript_id "MSTRG.111042.307"; exon_number "4";
chr20	StringTie	exon	36182272	36182347	1000	+	.	gene_id "MSTRG.111042"; transcript_id "MSTRG.111042.307"; exon_number "5";
chr20	StringTie	exon	36185117	36185335	1000	+	.	gene_id "MSTRG.111042"; transcript_id "MSTRG.111042.307"; exon_number "6";
chr20	StringTie	exon	36187676	36187763	1000	+	.	gene_id "MSTRG.111042"; transcript_id "MSTRG.111042.307"; exon_number "7";
chr20	StringTie	exon	36188347	36188499	1000	+	.	gene_id "MSTRG.111042"; transcript_id "MSTRG.111042.307"; exon_number "8";
chr20	StringTie	exon	36190277	36190374	1000	+	.	gene_id "MSTRG.111042"; transcript_id "MSTRG.111042.307"; exon_number "9";
chr20	StringTie	exon	36190622	36190797	1000	+	.	gene_id "MSTRG.111042"; transcript_id "MSTRG.111042.307"; exon_number "10";
chr20	StringTie	exon	36194215	36194360	1000	+	.	gene_id "MSTRG.111042"; transcript_id "MSTRG.111042.307"; exon_number "11";
chr20	StringTie	exon	36195329	36195364	1000	+	.	gene_id "MSTRG.111042"; transcript_id "MSTRG.111042.307"; exon_number "12";
chr20	StringTie	exon	36197859	36198041	1000	+	.	gene_id "MSTRG.111042"; transcript_id "MSTRG.111042.307"; exon_number "13";
chr20	StringTie	exon	36200873	36200977	1000	+	.	gene_id "MSTRG.111042"; transcript_id "MSTRG.111042.307"; exon_number "14";
chr20	StringTie	exon	36209488	36209898	1000	+	.	gene_id "MSTRG.111042"; transcript_id "MSTRG.111042.307"; exon_number "15";
chr20	StringTie	exon	36212272	36212376	1000	+	.	gene_id "MSTRG.111042"; transcript_id "MSTRG.111042.307"; exon_number "16";
chr20	StringTie	exon	36218876	36218962	1000	+	.	gene_id "MSTRG.111042"; transcript_id "MSTRG.111042.307"; exon_number "17";
chr20	StringTie	exon	36219761	36219844	1000	+	.	gene_id "MSTRG.111042"; transcript_id "MSTRG.111042.307"; exon_number "18";
chr20	StringTie	exon	36221864	36221944	1000	+	.	gene_id "MSTRG.111042"; transcript_id "MSTRG.111042.307"; exon_number "19";
chr20	StringTie	exon	36222278	36222394	1000	+	.	gene_id "MSTRG.111042"; transcript_id "MSTRG.111042.307"; exon_number "20";
chr20	StringTie	exon	36229332	36232921	1000	+	.	gene_id "MSTRG.111042"; transcript_id "MSTRG.111042.307"; exon_number "21";
chr20	StringTie	transcript	36153098	36257007	1000	+	.	gene_id "MSTRG.111042"; transcript_id "MSTRG.111042.308";
chr20	StringTie	exon	36153098	36154896	1000	+	.	gene_id "MSTRG.111042"; transcript_id "MSTRG.111042.308"; exon_number "1";
chr20	StringTie	exon	36173764	36173954	1000	+	.	gene_id "MSTRG.111042"; transcript_id "MSTRG.111042.308"; exon_number "2";
chr20	StringTie	exon	36175551	36175715	1000	+	.	gene_id "MSTRG.111042"; transcript_id "MSTRG.111042.308"; exon_number "3";
chr20	StringTie	exon	36177952	36178056	1000	+	.	gene_id "MSTRG.111042"; transcript_id "MSTRG.111042.308"; exon_number "4";
chr20	StringTie	exon	36178630	36178672	1000	+	.	gene_id "MSTRG.111042"; transcript_id "MSTRG.111042.308"; exon_number "5";
chr20	StringTie	exon	36182272	36182347	1000	+	.	gene_id "MSTRG.111042"; transcript_id "MSTRG.111042.308"; exon_number "6";
chr20	StringTie	exon	36185117	36185335	1000	+	.	gene_id "MSTRG.111042"; transcript_id "MSTRG.111042.308"; exon_number "7";
chr20	StringTie	exon	36187676	36187763	1000	+	.	gene_id "MSTRG.111042"; transcript_id "MSTRG.111042.308"; exon_number "8";
chr20	StringTie	exon	36188347	36188499	1000	+	.	gene_id "MSTRG.111042"; transcript_id "MSTRG.111042.308"; exon_number "9";
chr20	StringTie	exon	36190277	36190374	1000	+	.	gene_id "MSTRG.111042"; transcript_id "MSTRG.111042.308"; exon_number "10";
chr20	StringTie	exon	36190622	36190797	1000	+	.	gene_id "MSTRG.111042"; transcript_id "MSTRG.111042.308"; exon_number "11";
chr20	StringTie	exon	36194215	36194360	1000	+	.	gene_id "MSTRG.111042"; transcript_id "MSTRG.111042.308"; exon_number "12";
chr20	StringTie	exon	36197859	36198041	1000	+	.	gene_id "MSTRG.111042"; transcript_id "MSTRG.111042.308"; exon_number "13";
chr20	StringTie	exon	36209488	36209898	1000	+	.	gene_id "MSTRG.111042"; transcript_id "MSTRG.111042.308"; exon_number "14";
chr20	StringTie	exon	36212272	36212376	1000	+	.	gene_id "MSTRG.111042"; transcript_id "MSTRG.111042.308"; exon_number "15";
chr20	StringTie	exon	36214357	36214440	1000	+	.	gene_id "MSTRG.111042"; transcript_id "MSTRG.111042.308"; exon_number "16";
chr20	StringTie	exon	36218876	36218962	1000	+	.	gene_id "MSTRG.111042"; transcript_id "MSTRG.111042.308"; exon_number "17";
chr20	StringTie	exon	36219761	36219844	1000	+	.	gene_id "MSTRG.111042"; transcript_id "MSTRG.111042.308"; exon_number "18";
chr20	StringTie	exon	36221864	36221944	1000	+	.	gene_id "MSTRG.111042"; transcript_id "MSTRG.111042.308"; exon_number "19";
chr20	StringTie	exon	36222278	36222394	1000	+	.	gene_id "MSTRG.111042"; transcript_id "MSTRG.111042.308"; exon_number "20";
chr20	StringTie	exon	36229332	36234559	1000	+	.	gene_id "MSTRG.111042"; transcript_id "MSTRG.111042.308"; exon_number "21";
chr20	StringTie	exon	36236321	36236503	1000	+	.	gene_id "MSTRG.111042"; transcript_id "MSTRG.111042.308"; exon_number "22";
chr20	StringTie	exon	36239821	36240625	1000	+	.	gene_id "MSTRG.111042"; transcript_id "MSTRG.111042.308"; exon_number "23";
chr20	StringTie	exon	36244697	36244926	1000	+	.	gene_id "MSTRG.111042"; transcript_id "MSTRG.111042.308"; exon_number "24";
chr20	StringTie	exon	36255578	36257007	1000	+	.	gene_id "MSTRG.111042"; transcript_id "MSTRG.111042.308"; exon_number "25";
chr20	StringTie	transcript	36153101	36235185	1000	+	.	gene_id "MSTRG.111042"; transcript_id "MSTRG.111042.309";
chr20	StringTie	exon	36153101	36153473	1000	+	.	gene_id "MSTRG.111042"; transcript_id "MSTRG.111042.309"; exon_number "1";
chr20	StringTie	exon	36173764	36173954	1000	+	.	gene_id "MSTRG.111042"; transcript_id "MSTRG.111042.309"; exon_number "2";
chr20	StringTie	exon	36175551	36175715	1000	+	.	gene_id "MSTRG.111042"; transcript_id "MSTRG.111042.309"; exon_number "3";
chr20	StringTie	exon	36177952	36178056	1000	+	.	gene_id "MSTRG.111042"; transcript_id "MSTRG.111042.309"; exon_number "4";
chr20	StringTie	exon	36178630	36178672	1000	+	.	gene_id "MSTRG.111042"; transcript_id "MSTRG.111042.309"; exon_number "5";
chr20	StringTie	exon	36182272	36182347	1000	+	.	gene_id "MSTRG.111042"; transcript_id "MSTRG.111042.309"; exon_number "6";
chr20	StringTie	exon	36185117	36185335	1000	+	.	gene_id "MSTRG.111042"; transcript_id "MSTRG.111042.309"; exon_number "7";
chr20	StringTie	exon	36187676	36187763	1000	+	.	gene_id "MSTRG.111042"; transcript_id "MSTRG.111042.309"; exon_number "8";
chr20	StringTie	exon	36188347	36188499	1000	+	.	gene_id "MSTRG.111042"; transcript_id "MSTRG.111042.309"; exon_number "9";
chr20	StringTie	exon	36190277	36190374	1000	+	.	gene_id "MSTRG.111042"; transcript_id "MSTRG.111042.309"; exon_number "10";
chr20	StringTie	exon	36190622	36190797	1000	+	.	gene_id "MSTRG.111042"; transcript_id "MSTRG.111042.309"; exon_number "11";
chr20	StringTie	exon	36194230	36194360	1000	+	.	gene_id "MSTRG.111042"; transcript_id "MSTRG.111042.309"; exon_number "12";
chr20	StringTie	exon	36197859	36198041	1000	+	.	gene_id "MSTRG.111042"; transcript_id "MSTRG.111042.309"; exon_number "13";
chr20	StringTie	exon	36209488	36209898	1000	+	.	gene_id "MSTRG.111042"; transcript_id "MSTRG.111042.309"; exon_number "14";
chr20	StringTie	exon	36212272	36212376	1000	+	.	gene_id "MSTRG.111042"; transcript_id "MSTRG.111042.309"; exon_number "15";
chr20	StringTie	exon	36214360	36214440	1000	+	.	gene_id "MSTRG.111042"; transcript_id "MSTRG.111042.309"; exon_number "16";
chr20	StringTie	exon	36218876	36218962	1000	+	.	gene_id "MSTRG.111042"; transcript_id "MSTRG.111042.309"; exon_number "17";
chr20	StringTie	exon	36219761	36219844	1000	+	.	gene_id "MSTRG.111042"; transcript_id "MSTRG.111042.309"; exon_number "18";
chr20	StringTie	exon	36221864	36221944	1000	+	.	gene_id "MSTRG.111042"; transcript_id "MSTRG.111042.309"; exon_number "19";
chr20	StringTie	exon	36222278	36222394	1000	+	.	gene_id "MSTRG.111042"; transcript_id "MSTRG.111042.309"; exon_number "20";
chr20	StringTie	exon	36229332	36235185	1000	+	.	gene_id "MSTRG.111042"; transcript_id "MSTRG.111042.309"; exon_number "21";
chr20	StringTie	transcript	36064815	36234281	1000	+	.	gene_id "MSTRG.111042"; transcript_id "MSTRG.111042.31";
chr20	StringTie	exon	36064815	36064943	1000	+	.	gene_id "MSTRG.111042"; transcript_id "MSTRG.111042.31"; exon_number "1";
chr20	StringTie	exon	36074307	36074448	1000	+	.	gene_id "MSTRG.111042"; transcript_id "MSTRG.111042.31"; exon_number "2";
chr20	StringTie	exon	36085179	36085241	1000	+	.	gene_id "MSTRG.111042"; transcript_id "MSTRG.111042.31"; exon_number "3";
chr20	StringTie	exon	36112426	36112480	1000	+	.	gene_id "MSTRG.111042"; transcript_id "MSTRG.111042.31"; exon_number "4";
chr20	StringTie	exon	36173764	36173954	1000	+	.	gene_id "MSTRG.111042"; transcript_id "MSTRG.111042.31"; exon_number "5";
chr20	StringTie	exon	36175551	36175715	1000	+	.	gene_id "MSTRG.111042"; transcript_id "MSTRG.111042.31"; exon_number "6";
chr20	StringTie	exon	36177952	36178056	1000	+	.	gene_id "MSTRG.111042"; transcript_id "MSTRG.111042.31"; exon_number "7";
chr20	StringTie	exon	36178630	36178672	1000	+	.	gene_id "MSTRG.111042"; transcript_id "MSTRG.111042.31"; exon_number "8";
chr20	StringTie	exon	36182272	36182347	1000	+	.	gene_id "MSTRG.111042"; transcript_id "MSTRG.111042.31"; exon_number "9";
chr20	StringTie	exon	36185117	36185335	1000	+	.	gene_id "MSTRG.111042"; transcript_id "MSTRG.111042.31"; exon_number "10";
chr20	StringTie	exon	36187676	36187763	1000	+	.	gene_id "MSTRG.111042"; transcript_id "MSTRG.111042.31"; exon_number "11";
chr20	StringTie	exon	36188347	36188499	1000	+	.	gene_id "MSTRG.111042"; transcript_id "MSTRG.111042.31"; exon_number "12";
chr20	StringTie	exon	36190277	36190374	1000	+	.	gene_id "MSTRG.111042"; transcript_id "MSTRG.111042.31"; exon_number "13";
chr20	StringTie	exon	36190622	36190797	1000	+	.	gene_id "MSTRG.111042"; transcript_id "MSTRG.111042.31"; exon_number "14";
chr20	StringTie	exon	36194212	36194360	1000	+	.	gene_id "MSTRG.111042"; transcript_id "MSTRG.111042.31"; exon_number "15";
chr20	StringTie	exon	36197859	36198041	1000	+	.	gene_id "MSTRG.111042"; transcript_id "MSTRG.111042.31"; exon_number "16";
chr20	StringTie	exon	36205849	36207780	1000	+	.	gene_id "MSTRG.111042"; transcript_id "MSTRG.111042.31"; exon_number "17";
chr20	StringTie	exon	36208301	36208408	1000	+	.	gene_id "MSTRG.111042"; transcript_id "MSTRG.111042.31"; exon_number "18";
chr20	StringTie	exon	36209488	36209898	1000	+	.	gene_id "MSTRG.111042"; transcript_id "MSTRG.111042.31"; exon_number "19";
chr20	StringTie	exon	36212272	36212376	1000	+	.	gene_id "MSTRG.111042"; transcript_id "MSTRG.111042.31"; exon_number "20";
chr20	StringTie	exon	36218876	36218962	1000	+	.	gene_id "MSTRG.111042"; transcript_id "MSTRG.111042.31"; exon_number "21";
chr20	StringTie	exon	36219761	36219844	1000	+	.	gene_id "MSTRG.111042"; transcript_id "MSTRG.111042.31"; exon_number "22";
chr20	StringTie	exon	36221864	36221944	1000	+	.	gene_id "MSTRG.111042"; transcript_id "MSTRG.111042.31"; exon_number "23";
chr20	StringTie	exon	36222278	36222394	1000	+	.	gene_id "MSTRG.111042"; transcript_id "MSTRG.111042.31"; exon_number "24";
chr20	StringTie	exon	36229332	36234281	1000	+	.	gene_id "MSTRG.111042"; transcript_id "MSTRG.111042.31"; exon_number "25";
chr20	StringTie	transcript	36153112	36234934	1000	+	.	gene_id "MSTRG.111042"; transcript_id "MSTRG.111042.310";
chr20	StringTie	exon	36153112	36154896	1000	+	.	gene_id "MSTRG.111042"; transcript_id "MSTRG.111042.310"; exon_number "1";
chr20	StringTie	exon	36175551	36175715	1000	+	.	gene_id "MSTRG.111042"; transcript_id "MSTRG.111042.310"; exon_number "2";
chr20	StringTie	exon	36177952	36178056	1000	+	.	gene_id "MSTRG.111042"; transcript_id "MSTRG.111042.310"; exon_number "3";
chr20	StringTie	exon	36178630	36178672	1000	+	.	gene_id "MSTRG.111042"; transcript_id "MSTRG.111042.310"; exon_number "4";
chr20	StringTie	exon	36182272	36182347	1000	+	.	gene_id "MSTRG.111042"; transcript_id "MSTRG.111042.310"; exon_number "5";
chr20	StringTie	exon	36185117	36185335	1000	+	.	gene_id "MSTRG.111042"; transcript_id "MSTRG.111042.310"; exon_number "6";
chr20	StringTie	exon	36187676	36187763	1000	+	.	gene_id "MSTRG.111042"; transcript_id "MSTRG.111042.310"; exon_number "7";
chr20	StringTie	exon	36188347	36188499	1000	+	.	gene_id "MSTRG.111042"; transcript_id "MSTRG.111042.310"; exon_number "8";
chr20	StringTie	exon	36190277	36190374	1000	+	.	gene_id "MSTRG.111042"; transcript_id "MSTRG.111042.310"; exon_number "9";
chr20	StringTie	exon	36190622	36190797	1000	+	.	gene_id "MSTRG.111042"; transcript_id "MSTRG.111042.310"; exon_number "10";
chr20	StringTie	exon	36194212	36194360	1000	+	.	gene_id "MSTRG.111042"; transcript_id "MSTRG.111042.310"; exon_number "11";
chr20	StringTie	exon	36197859	36198041	1000	+	.	gene_id "MSTRG.111042"; transcript_id "MSTRG.111042.310"; exon_number "12";
chr20	StringTie	exon	36212272	36212376	1000	+	.	gene_id "MSTRG.111042"; transcript_id "MSTRG.111042.310"; exon_number "13";
chr20	StringTie	exon	36214360	36214440	1000	+	.	gene_id "MSTRG.111042"; transcript_id "MSTRG.111042.310"; exon_number "14";
chr20	StringTie	exon	36218876	36218962	1000	+	.	gene_id "MSTRG.111042"; transcript_id "MSTRG.111042.310"; exon_number "15";
chr20	StringTie	exon	36219761	36219844	1000	+	.	gene_id "MSTRG.111042"; transcript_id "MSTRG.111042.310"; exon_number "16";
chr20	StringTie	exon	36221864	36221944	1000	+	.	gene_id "MSTRG.111042"; transcript_id "MSTRG.111042.310"; exon_number "17";
chr20	StringTie	exon	36222278	36222394	1000	+	.	gene_id "MSTRG.111042"; transcript_id "MSTRG.111042.310"; exon_number "18";
chr20	StringTie	exon	36229332	36234934	1000	+	.	gene_id "MSTRG.111042"; transcript_id "MSTRG.111042.310"; exon_number "19";
chr20	StringTie	transcript	36153115	36257005	1000	+	.	gene_id "MSTRG.111042"; transcript_id "MSTRG.111042.311";
chr20	StringTie	exon	36153115	36154896	1000	+	.	gene_id "MSTRG.111042"; transcript_id "MSTRG.111042.311"; exon_number "1";
chr20	StringTie	exon	36173764	36173954	1000	+	.	gene_id "MSTRG.111042"; transcript_id "MSTRG.111042.311"; exon_number "2";
chr20	StringTie	exon	36175551	36175715	1000	+	.	gene_id "MSTRG.111042"; transcript_id "MSTRG.111042.311"; exon_number "3";
chr20	StringTie	exon	36177952	36178056	1000	+	.	gene_id "MSTRG.111042"; transcript_id "MSTRG.111042.311"; exon_number "4";
chr20	StringTie	exon	36178630	36178672	1000	+	.	gene_id "MSTRG.111042"; transcript_id "MSTRG.111042.311"; exon_number "5";
chr20	StringTie	exon	36182272	36182347	1000	+	.	gene_id "MSTRG.111042"; transcript_id "MSTRG.111042.311"; exon_number "6";
chr20	StringTie	exon	36185117	36185335	1000	+	.	gene_id "MSTRG.111042"; transcript_id "MSTRG.111042.311"; exon_number "7";
chr20	StringTie	exon	36187676	36187763	1000	+	.	gene_id "MSTRG.111042"; transcript_id "MSTRG.111042.311"; exon_number "8";
chr20	StringTie	exon	36188347	36188499	1000	+	.	gene_id "MSTRG.111042"; transcript_id "MSTRG.111042.311"; exon_number "9";
chr20	StringTie	exon	36190277	36190374	1000	+	.	gene_id "MSTRG.111042"; transcript_id "MSTRG.111042.311"; exon_number "10";
chr20	StringTie	exon	36190622	36190797	1000	+	.	gene_id "MSTRG.111042"; transcript_id "MSTRG.111042.311"; exon_number "11";
chr20	StringTie	exon	36194215	36194360	1000	+	.	gene_id "MSTRG.111042"; transcript_id "MSTRG.111042.311"; exon_number "12";
chr20	StringTie	exon	36197859	36198041	1000	+	.	gene_id "MSTRG.111042"; transcript_id "MSTRG.111042.311"; exon_number "13";
chr20	StringTie	exon	36209488	36209898	1000	+	.	gene_id "MSTRG.111042"; transcript_id "MSTRG.111042.311"; exon_number "14";
chr20	StringTie	exon	36212272	36212376	1000	+	.	gene_id "MSTRG.111042"; transcript_id "MSTRG.111042.311"; exon_number "15";
chr20	StringTie	exon	36218876	36218962	1000	+	.	gene_id "MSTRG.111042"; transcript_id "MSTRG.111042.311"; exon_number "16";
chr20	StringTie	exon	36219761	36219844	1000	+	.	gene_id "MSTRG.111042"; transcript_id "MSTRG.111042.311"; exon_number "17";
chr20	StringTie	exon	36221864	36221944	1000	+	.	gene_id "MSTRG.111042"; transcript_id "MSTRG.111042.311"; exon_number "18";
chr20	StringTie	exon	36222278	36222394	1000	+	.	gene_id "MSTRG.111042"; transcript_id "MSTRG.111042.311"; exon_number "19";
chr20	StringTie	exon	36229332	36236503	1000	+	.	gene_id "MSTRG.111042"; transcript_id "MSTRG.111042.311"; exon_number "20";
chr20	StringTie	exon	36239821	36240625	1000	+	.	gene_id "MSTRG.111042"; transcript_id "MSTRG.111042.311"; exon_number "21";
chr20	StringTie	exon	36244697	36244926	1000	+	.	gene_id "MSTRG.111042"; transcript_id "MSTRG.111042.311"; exon_number "22";
chr20	StringTie	exon	36255578	36257005	1000	+	.	gene_id "MSTRG.111042"; transcript_id "MSTRG.111042.311"; exon_number "23";
chr20	StringTie	transcript	36153119	36256945	1000	+	.	gene_id "MSTRG.111042"; transcript_id "MSTRG.111042.312";
chr20	StringTie	exon	36153119	36154896	1000	+	.	gene_id "MSTRG.111042"; transcript_id "MSTRG.111042.312"; exon_number "1";
chr20	StringTie	exon	36173764	36173954	1000	+	.	gene_id "MSTRG.111042"; transcript_id "MSTRG.111042.312"; exon_number "2";
chr20	StringTie	exon	36175551	36175715	1000	+	.	gene_id "MSTRG.111042"; transcript_id "MSTRG.111042.312"; exon_number "3";
chr20	StringTie	exon	36177952	36178056	1000	+	.	gene_id "MSTRG.111042"; transcript_id "MSTRG.111042.312"; exon_number "4";
chr20	StringTie	exon	36178630	36178672	1000	+	.	gene_id "MSTRG.111042"; transcript_id "MSTRG.111042.312"; exon_number "5";
chr20	StringTie	exon	36182272	36182347	1000	+	.	gene_id "MSTRG.111042"; transcript_id "MSTRG.111042.312"; exon_number "6";
chr20	StringTie	exon	36185117	36185335	1000	+	.	gene_id "MSTRG.111042"; transcript_id "MSTRG.111042.312"; exon_number "7";
chr20	StringTie	exon	36187676	36187763	1000	+	.	gene_id "MSTRG.111042"; transcript_id "MSTRG.111042.312"; exon_number "8";
chr20	StringTie	exon	36188347	36188499	1000	+	.	gene_id "MSTRG.111042"; transcript_id "MSTRG.111042.312"; exon_number "9";
chr20	StringTie	exon	36190277	36190374	1000	+	.	gene_id "MSTRG.111042"; transcript_id "MSTRG.111042.312"; exon_number "10";
chr20	StringTie	exon	36190622	36190797	1000	+	.	gene_id "MSTRG.111042"; transcript_id "MSTRG.111042.312"; exon_number "11";
chr20	StringTie	exon	36194212	36194360	1000	+	.	gene_id "MSTRG.111042"; transcript_id "MSTRG.111042.312"; exon_number "12";
chr20	StringTie	exon	36197859	36198041	1000	+	.	gene_id "MSTRG.111042"; transcript_id "MSTRG.111042.312"; exon_number "13";
chr20	StringTie	exon	36212272	36212376	1000	+	.	gene_id "MSTRG.111042"; transcript_id "MSTRG.111042.312"; exon_number "14";
chr20	StringTie	exon	36214360	36214440	1000	+	.	gene_id "MSTRG.111042"; transcript_id "MSTRG.111042.312"; exon_number "15";
chr20	StringTie	exon	36218876	36218962	1000	+	.	gene_id "MSTRG.111042"; transcript_id "MSTRG.111042.312"; exon_number "16";
chr20	StringTie	exon	36219761	36219844	1000	+	.	gene_id "MSTRG.111042"; transcript_id "MSTRG.111042.312"; exon_number "17";
chr20	StringTie	exon	36221864	36221944	1000	+	.	gene_id "MSTRG.111042"; transcript_id "MSTRG.111042.312"; exon_number "18";
chr20	StringTie	exon	36222278	36222394	1000	+	.	gene_id "MSTRG.111042"; transcript_id "MSTRG.111042.312"; exon_number "19";
chr20	StringTie	exon	36229332	36234559	1000	+	.	gene_id "MSTRG.111042"; transcript_id "MSTRG.111042.312"; exon_number "20";
chr20	StringTie	exon	36236381	36236503	1000	+	.	gene_id "MSTRG.111042"; transcript_id "MSTRG.111042.312"; exon_number "21";
chr20	StringTie	exon	36239821	36240625	1000	+	.	gene_id "MSTRG.111042"; transcript_id "MSTRG.111042.312"; exon_number "22";
chr20	StringTie	exon	36244697	36244926	1000	+	.	gene_id "MSTRG.111042"; transcript_id "MSTRG.111042.312"; exon_number "23";
chr20	StringTie	exon	36255578	36256945	1000	+	.	gene_id "MSTRG.111042"; transcript_id "MSTRG.111042.312"; exon_number "24";
chr20	StringTie	transcript	36153121	36256931	1000	+	.	gene_id "MSTRG.111042"; transcript_id "MSTRG.111042.313";
chr20	StringTie	exon	36153121	36153450	1000	+	.	gene_id "MSTRG.111042"; transcript_id "MSTRG.111042.313"; exon_number "1";
chr20	StringTie	exon	36173764	36173954	1000	+	.	gene_id "MSTRG.111042"; transcript_id "MSTRG.111042.313"; exon_number "2";
chr20	StringTie	exon	36175551	36175715	1000	+	.	gene_id "MSTRG.111042"; transcript_id "MSTRG.111042.313"; exon_number "3";
chr20	StringTie	exon	36177952	36178056	1000	+	.	gene_id "MSTRG.111042"; transcript_id "MSTRG.111042.313"; exon_number "4";
chr20	StringTie	exon	36178630	36178672	1000	+	.	gene_id "MSTRG.111042"; transcript_id "MSTRG.111042.313"; exon_number "5";
chr20	StringTie	exon	36182272	36182347	1000	+	.	gene_id "MSTRG.111042"; transcript_id "MSTRG.111042.313"; exon_number "6";
chr20	StringTie	exon	36185117	36185335	1000	+	.	gene_id "MSTRG.111042"; transcript_id "MSTRG.111042.313"; exon_number "7";
chr20	StringTie	exon	36187676	36187763	1000	+	.	gene_id "MSTRG.111042"; transcript_id "MSTRG.111042.313"; exon_number "8";
chr20	StringTie	exon	36188347	36188499	1000	+	.	gene_id "MSTRG.111042"; transcript_id "MSTRG.111042.313"; exon_number "9";
chr20	StringTie	exon	36190277	36190374	1000	+	.	gene_id "MSTRG.111042"; transcript_id "MSTRG.111042.313"; exon_number "10";
chr20	StringTie	exon	36190622	36190797	1000	+	.	gene_id "MSTRG.111042"; transcript_id "MSTRG.111042.313"; exon_number "11";
chr20	StringTie	exon	36194215	36194360	1000	+	.	gene_id "MSTRG.111042"; transcript_id "MSTRG.111042.313"; exon_number "12";
chr20	StringTie	exon	36197859	36198041	1000	+	.	gene_id "MSTRG.111042"; transcript_id "MSTRG.111042.313"; exon_number "13";
chr20	StringTie	exon	36209488	36209898	1000	+	.	gene_id "MSTRG.111042"; transcript_id "MSTRG.111042.313"; exon_number "14";
chr20	StringTie	exon	36212272	36212376	1000	+	.	gene_id "MSTRG.111042"; transcript_id "MSTRG.111042.313"; exon_number "15";
chr20	StringTie	exon	36218876	36218962	1000	+	.	gene_id "MSTRG.111042"; transcript_id "MSTRG.111042.313"; exon_number "16";
chr20	StringTie	exon	36219761	36219844	1000	+	.	gene_id "MSTRG.111042"; transcript_id "MSTRG.111042.313"; exon_number "17";
chr20	StringTie	exon	36221864	36221944	1000	+	.	gene_id "MSTRG.111042"; transcript_id "MSTRG.111042.313"; exon_number "18";
chr20	StringTie	exon	36222278	36222394	1000	+	.	gene_id "MSTRG.111042"; transcript_id "MSTRG.111042.313"; exon_number "19";
chr20	StringTie	exon	36229332	36236782	1000	+	.	gene_id "MSTRG.111042"; transcript_id "MSTRG.111042.313"; exon_number "20";
chr20	StringTie	exon	36239821	36240625	1000	+	.	gene_id "MSTRG.111042"; transcript_id "MSTRG.111042.313"; exon_number "21";
chr20	StringTie	exon	36244697	36244926	1000	+	.	gene_id "MSTRG.111042"; transcript_id "MSTRG.111042.313"; exon_number "22";
chr20	StringTie	exon	36255578	36256931	1000	+	.	gene_id "MSTRG.111042"; transcript_id "MSTRG.111042.313"; exon_number "23";
chr20	StringTie	transcript	36153131	36256939	1000	+	.	gene_id "MSTRG.111042"; transcript_id "MSTRG.111042.314";
chr20	StringTie	exon	36153131	36154896	1000	+	.	gene_id "MSTRG.111042"; transcript_id "MSTRG.111042.314"; exon_number "1";
chr20	StringTie	exon	36173764	36173954	1000	+	.	gene_id "MSTRG.111042"; transcript_id "MSTRG.111042.314"; exon_number "2";
chr20	StringTie	exon	36175551	36175715	1000	+	.	gene_id "MSTRG.111042"; transcript_id "MSTRG.111042.314"; exon_number "3";
chr20	StringTie	exon	36177952	36178056	1000	+	.	gene_id "MSTRG.111042"; transcript_id "MSTRG.111042.314"; exon_number "4";
chr20	StringTie	exon	36178630	36178672	1000	+	.	gene_id "MSTRG.111042"; transcript_id "MSTRG.111042.314"; exon_number "5";
chr20	StringTie	exon	36182272	36182347	1000	+	.	gene_id "MSTRG.111042"; transcript_id "MSTRG.111042.314"; exon_number "6";
chr20	StringTie	exon	36185117	36185335	1000	+	.	gene_id "MSTRG.111042"; transcript_id "MSTRG.111042.314"; exon_number "7";
chr20	StringTie	exon	36187676	36187763	1000	+	.	gene_id "MSTRG.111042"; transcript_id "MSTRG.111042.314"; exon_number "8";
chr20	StringTie	exon	36188347	36188499	1000	+	.	gene_id "MSTRG.111042"; transcript_id "MSTRG.111042.314"; exon_number "9";
chr20	StringTie	exon	36190277	36190374	1000	+	.	gene_id "MSTRG.111042"; transcript_id "MSTRG.111042.314"; exon_number "10";
chr20	StringTie	exon	36190622	36190797	1000	+	.	gene_id "MSTRG.111042"; transcript_id "MSTRG.111042.314"; exon_number "11";
chr20	StringTie	exon	36194212	36194360	1000	+	.	gene_id "MSTRG.111042"; transcript_id "MSTRG.111042.314"; exon_number "12";
chr20	StringTie	exon	36197859	36198041	1000	+	.	gene_id "MSTRG.111042"; transcript_id "MSTRG.111042.314"; exon_number "13";
chr20	StringTie	exon	36209488	36209898	1000	+	.	gene_id "MSTRG.111042"; transcript_id "MSTRG.111042.314"; exon_number "14";
chr20	StringTie	exon	36212272	36212376	1000	+	.	gene_id "MSTRG.111042"; transcript_id "MSTRG.111042.314"; exon_number "15";
chr20	StringTie	exon	36214357	36214440	1000	+	.	gene_id "MSTRG.111042"; transcript_id "MSTRG.111042.314"; exon_number "16";
chr20	StringTie	exon	36218876	36218962	1000	+	.	gene_id "MSTRG.111042"; transcript_id "MSTRG.111042.314"; exon_number "17";
chr20	StringTie	exon	36219761	36219844	1000	+	.	gene_id "MSTRG.111042"; transcript_id "MSTRG.111042.314"; exon_number "18";
chr20	StringTie	exon	36221864	36221944	1000	+	.	gene_id "MSTRG.111042"; transcript_id "MSTRG.111042.314"; exon_number "19";
chr20	StringTie	exon	36222278	36222394	1000	+	.	gene_id "MSTRG.111042"; transcript_id "MSTRG.111042.314"; exon_number "20";
chr20	StringTie	exon	36229332	36236966	1000	+	.	gene_id "MSTRG.111042"; transcript_id "MSTRG.111042.314"; exon_number "21";
chr20	StringTie	exon	36239821	36240625	1000	+	.	gene_id "MSTRG.111042"; transcript_id "MSTRG.111042.314"; exon_number "22";
chr20	StringTie	exon	36244697	36244926	1000	+	.	gene_id "MSTRG.111042"; transcript_id "MSTRG.111042.314"; exon_number "23";
chr20	StringTie	exon	36255578	36256939	1000	+	.	gene_id "MSTRG.111042"; transcript_id "MSTRG.111042.314"; exon_number "24";
chr20	StringTie	transcript	36153248	36234223	1000	+	.	gene_id "MSTRG.111042"; transcript_id "MSTRG.111042.315";
chr20	StringTie	exon	36153248	36153450	1000	+	.	gene_id "MSTRG.111042"; transcript_id "MSTRG.111042.315"; exon_number "1";
chr20	StringTie	exon	36173764	36173954	1000	+	.	gene_id "MSTRG.111042"; transcript_id "MSTRG.111042.315"; exon_number "2";
chr20	StringTie	exon	36175551	36175715	1000	+	.	gene_id "MSTRG.111042"; transcript_id "MSTRG.111042.315"; exon_number "3";
chr20	StringTie	exon	36177952	36178056	1000	+	.	gene_id "MSTRG.111042"; transcript_id "MSTRG.111042.315"; exon_number "4";
chr20	StringTie	exon	36178630	36178672	1000	+	.	gene_id "MSTRG.111042"; transcript_id "MSTRG.111042.315"; exon_number "5";
chr20	StringTie	exon	36182272	36182347	1000	+	.	gene_id "MSTRG.111042"; transcript_id "MSTRG.111042.315"; exon_number "6";
chr20	StringTie	exon	36185117	36185335	1000	+	.	gene_id "MSTRG.111042"; transcript_id "MSTRG.111042.315"; exon_number "7";
chr20	StringTie	exon	36187676	36187763	1000	+	.	gene_id "MSTRG.111042"; transcript_id "MSTRG.111042.315"; exon_number "8";
chr20	StringTie	exon	36188347	36188499	1000	+	.	gene_id "MSTRG.111042"; transcript_id "MSTRG.111042.315"; exon_number "9";
chr20	StringTie	exon	36190277	36190374	1000	+	.	gene_id "MSTRG.111042"; transcript_id "MSTRG.111042.315"; exon_number "10";
chr20	StringTie	exon	36190622	36190797	1000	+	.	gene_id "MSTRG.111042"; transcript_id "MSTRG.111042.315"; exon_number "11";
chr20	StringTie	exon	36194212	36194360	1000	+	.	gene_id "MSTRG.111042"; transcript_id "MSTRG.111042.315"; exon_number "12";
chr20	StringTie	exon	36197859	36198041	1000	+	.	gene_id "MSTRG.111042"; transcript_id "MSTRG.111042.315"; exon_number "13";
chr20	StringTie	exon	36212272	36212376	1000	+	.	gene_id "MSTRG.111042"; transcript_id "MSTRG.111042.315"; exon_number "14";
chr20	StringTie	exon	36214360	36214440	1000	+	.	gene_id "MSTRG.111042"; transcript_id "MSTRG.111042.315"; exon_number "15";
chr20	StringTie	exon	36218876	36218962	1000	+	.	gene_id "MSTRG.111042"; transcript_id "MSTRG.111042.315"; exon_number "16";
chr20	StringTie	exon	36219761	36219844	1000	+	.	gene_id "MSTRG.111042"; transcript_id "MSTRG.111042.315"; exon_number "17";
chr20	StringTie	exon	36221864	36221944	1000	+	.	gene_id "MSTRG.111042"; transcript_id "MSTRG.111042.315"; exon_number "18";
chr20	StringTie	exon	36222278	36222394	1000	+	.	gene_id "MSTRG.111042"; transcript_id "MSTRG.111042.315"; exon_number "19";
chr20	StringTie	exon	36229332	36234223	1000	+	.	gene_id "MSTRG.111042"; transcript_id "MSTRG.111042.315"; exon_number "20";
chr20	StringTie	transcript	36153316	36234287	1000	+	.	gene_id "MSTRG.111042"; transcript_id "MSTRG.111042.316";
chr20	StringTie	exon	36153316	36153450	1000	+	.	gene_id "MSTRG.111042"; transcript_id "MSTRG.111042.316"; exon_number "1";
chr20	StringTie	exon	36173764	36173954	1000	+	.	gene_id "MSTRG.111042"; transcript_id "MSTRG.111042.316"; exon_number "2";
chr20	StringTie	exon	36175551	36175715	1000	+	.	gene_id "MSTRG.111042"; transcript_id "MSTRG.111042.316"; exon_number "3";
chr20	StringTie	exon	36177952	36178056	1000	+	.	gene_id "MSTRG.111042"; transcript_id "MSTRG.111042.316"; exon_number "4";
chr20	StringTie	exon	36178630	36178672	1000	+	.	gene_id "MSTRG.111042"; transcript_id "MSTRG.111042.316"; exon_number "5";
chr20	StringTie	exon	36182272	36182347	1000	+	.	gene_id "MSTRG.111042"; transcript_id "MSTRG.111042.316"; exon_number "6";
chr20	StringTie	exon	36185117	36185335	1000	+	.	gene_id "MSTRG.111042"; transcript_id "MSTRG.111042.316"; exon_number "7";
chr20	StringTie	exon	36187676	36187763	1000	+	.	gene_id "MSTRG.111042"; transcript_id "MSTRG.111042.316"; exon_number "8";
chr20	StringTie	exon	36188347	36188499	1000	+	.	gene_id "MSTRG.111042"; transcript_id "MSTRG.111042.316"; exon_number "9";
chr20	StringTie	exon	36190277	36190374	1000	+	.	gene_id "MSTRG.111042"; transcript_id "MSTRG.111042.316"; exon_number "10";
chr20	StringTie	exon	36190622	36190797	1000	+	.	gene_id "MSTRG.111042"; transcript_id "MSTRG.111042.316"; exon_number "11";
chr20	StringTie	exon	36194215	36194360	1000	+	.	gene_id "MSTRG.111042"; transcript_id "MSTRG.111042.316"; exon_number "12";
chr20	StringTie	exon	36197859	36198041	1000	+	.	gene_id "MSTRG.111042"; transcript_id "MSTRG.111042.316"; exon_number "13";
chr20	StringTie	exon	36212272	36212376	1000	+	.	gene_id "MSTRG.111042"; transcript_id "MSTRG.111042.316"; exon_number "14";
chr20	StringTie	exon	36214360	36214440	1000	+	.	gene_id "MSTRG.111042"; transcript_id "MSTRG.111042.316"; exon_number "15";
chr20	StringTie	exon	36218876	36218962	1000	+	.	gene_id "MSTRG.111042"; transcript_id "MSTRG.111042.316"; exon_number "16";
chr20	StringTie	exon	36219761	36219844	1000	+	.	gene_id "MSTRG.111042"; transcript_id "MSTRG.111042.316"; exon_number "17";
chr20	StringTie	exon	36221864	36221944	1000	+	.	gene_id "MSTRG.111042"; transcript_id "MSTRG.111042.316"; exon_number "18";
chr20	StringTie	exon	36222278	36222394	1000	+	.	gene_id "MSTRG.111042"; transcript_id "MSTRG.111042.316"; exon_number "19";
chr20	StringTie	exon	36229332	36234287	1000	+	.	gene_id "MSTRG.111042"; transcript_id "MSTRG.111042.316"; exon_number "20";
chr20	StringTie	transcript	36153425	36258012	1000	+	.	gene_id "MSTRG.111042"; transcript_id "MSTRG.111042.317";
chr20	StringTie	exon	36153425	36154896	1000	+	.	gene_id "MSTRG.111042"; transcript_id "MSTRG.111042.317"; exon_number "1";
chr20	StringTie	exon	36175551	36175715	1000	+	.	gene_id "MSTRG.111042"; transcript_id "MSTRG.111042.317"; exon_number "2";
chr20	StringTie	exon	36177952	36178056	1000	+	.	gene_id "MSTRG.111042"; transcript_id "MSTRG.111042.317"; exon_number "3";
chr20	StringTie	exon	36178630	36178672	1000	+	.	gene_id "MSTRG.111042"; transcript_id "MSTRG.111042.317"; exon_number "4";
chr20	StringTie	exon	36182272	36182347	1000	+	.	gene_id "MSTRG.111042"; transcript_id "MSTRG.111042.317"; exon_number "5";
chr20	StringTie	exon	36185117	36185335	1000	+	.	gene_id "MSTRG.111042"; transcript_id "MSTRG.111042.317"; exon_number "6";
chr20	StringTie	exon	36187676	36187763	1000	+	.	gene_id "MSTRG.111042"; transcript_id "MSTRG.111042.317"; exon_number "7";
chr20	StringTie	exon	36188347	36188499	1000	+	.	gene_id "MSTRG.111042"; transcript_id "MSTRG.111042.317"; exon_number "8";
chr20	StringTie	exon	36190277	36190374	1000	+	.	gene_id "MSTRG.111042"; transcript_id "MSTRG.111042.317"; exon_number "9";
chr20	StringTie	exon	36190622	36190797	1000	+	.	gene_id "MSTRG.111042"; transcript_id "MSTRG.111042.317"; exon_number "10";
chr20	StringTie	exon	36194215	36194360	1000	+	.	gene_id "MSTRG.111042"; transcript_id "MSTRG.111042.317"; exon_number "11";
chr20	StringTie	exon	36197859	36198041	1000	+	.	gene_id "MSTRG.111042"; transcript_id "MSTRG.111042.317"; exon_number "12";
chr20	StringTie	exon	36212272	36212376	1000	+	.	gene_id "MSTRG.111042"; transcript_id "MSTRG.111042.317"; exon_number "13";
chr20	StringTie	exon	36214360	36214440	1000	+	.	gene_id "MSTRG.111042"; transcript_id "MSTRG.111042.317"; exon_number "14";
chr20	StringTie	exon	36218876	36218962	1000	+	.	gene_id "MSTRG.111042"; transcript_id "MSTRG.111042.317"; exon_number "15";
chr20	StringTie	exon	36219761	36219844	1000	+	.	gene_id "MSTRG.111042"; transcript_id "MSTRG.111042.317"; exon_number "16";
chr20	StringTie	exon	36221864	36221944	1000	+	.	gene_id "MSTRG.111042"; transcript_id "MSTRG.111042.317"; exon_number "17";
chr20	StringTie	exon	36222278	36222394	1000	+	.	gene_id "MSTRG.111042"; transcript_id "MSTRG.111042.317"; exon_number "18";
chr20	StringTie	exon	36229332	36236966	1000	+	.	gene_id "MSTRG.111042"; transcript_id "MSTRG.111042.317"; exon_number "19";
chr20	StringTie	exon	36239821	36240625	1000	+	.	gene_id "MSTRG.111042"; transcript_id "MSTRG.111042.317"; exon_number "20";
chr20	StringTie	exon	36244697	36244926	1000	+	.	gene_id "MSTRG.111042"; transcript_id "MSTRG.111042.317"; exon_number "21";
chr20	StringTie	exon	36255601	36258012	1000	+	.	gene_id "MSTRG.111042"; transcript_id "MSTRG.111042.317"; exon_number "22";
chr20	StringTie	transcript	36153430	36232855	1000	+	.	gene_id "MSTRG.111042"; transcript_id "MSTRG.111042.318";
chr20	StringTie	exon	36153430	36153450	1000	+	.	gene_id "MSTRG.111042"; transcript_id "MSTRG.111042.318"; exon_number "1";
chr20	StringTie	exon	36173764	36173954	1000	+	.	gene_id "MSTRG.111042"; transcript_id "MSTRG.111042.318"; exon_number "2";
chr20	StringTie	exon	36175551	36175715	1000	+	.	gene_id "MSTRG.111042"; transcript_id "MSTRG.111042.318"; exon_number "3";
chr20	StringTie	exon	36177952	36178056	1000	+	.	gene_id "MSTRG.111042"; transcript_id "MSTRG.111042.318"; exon_number "4";
chr20	StringTie	exon	36178630	36178672	1000	+	.	gene_id "MSTRG.111042"; transcript_id "MSTRG.111042.318"; exon_number "5";
chr20	StringTie	exon	36182272	36182347	1000	+	.	gene_id "MSTRG.111042"; transcript_id "MSTRG.111042.318"; exon_number "6";
chr20	StringTie	exon	36185117	36185335	1000	+	.	gene_id "MSTRG.111042"; transcript_id "MSTRG.111042.318"; exon_number "7";
chr20	StringTie	exon	36187676	36187763	1000	+	.	gene_id "MSTRG.111042"; transcript_id "MSTRG.111042.318"; exon_number "8";
chr20	StringTie	exon	36188347	36188499	1000	+	.	gene_id "MSTRG.111042"; transcript_id "MSTRG.111042.318"; exon_number "9";
chr20	StringTie	exon	36190277	36190374	1000	+	.	gene_id "MSTRG.111042"; transcript_id "MSTRG.111042.318"; exon_number "10";
chr20	StringTie	exon	36190622	36190797	1000	+	.	gene_id "MSTRG.111042"; transcript_id "MSTRG.111042.318"; exon_number "11";
chr20	StringTie	exon	36194215	36194360	1000	+	.	gene_id "MSTRG.111042"; transcript_id "MSTRG.111042.318"; exon_number "12";
chr20	StringTie	exon	36195329	36195364	1000	+	.	gene_id "MSTRG.111042"; transcript_id "MSTRG.111042.318"; exon_number "13";
chr20	StringTie	exon	36197859	36198041	1000	+	.	gene_id "MSTRG.111042"; transcript_id "MSTRG.111042.318"; exon_number "14";
chr20	StringTie	exon	36212272	36212376	1000	+	.	gene_id "MSTRG.111042"; transcript_id "MSTRG.111042.318"; exon_number "15";
chr20	StringTie	exon	36214360	36214440	1000	+	.	gene_id "MSTRG.111042"; transcript_id "MSTRG.111042.318"; exon_number "16";
chr20	StringTie	exon	36218876	36218962	1000	+	.	gene_id "MSTRG.111042"; transcript_id "MSTRG.111042.318"; exon_number "17";
chr20	StringTie	exon	36219761	36219844	1000	+	.	gene_id "MSTRG.111042"; transcript_id "MSTRG.111042.318"; exon_number "18";
chr20	StringTie	exon	36221864	36221944	1000	+	.	gene_id "MSTRG.111042"; transcript_id "MSTRG.111042.318"; exon_number "19";
chr20	StringTie	exon	36222278	36222394	1000	+	.	gene_id "MSTRG.111042"; transcript_id "MSTRG.111042.318"; exon_number "20";
chr20	StringTie	exon	36229332	36232855	1000	+	.	gene_id "MSTRG.111042"; transcript_id "MSTRG.111042.318"; exon_number "21";
chr20	StringTie	transcript	36153446	36232791	1000	+	.	gene_id "MSTRG.111042"; transcript_id "MSTRG.111042.319";
chr20	StringTie	exon	36153446	36153473	1000	+	.	gene_id "MSTRG.111042"; transcript_id "MSTRG.111042.319"; exon_number "1";
chr20	StringTie	exon	36173764	36173954	1000	+	.	gene_id "MSTRG.111042"; transcript_id "MSTRG.111042.319"; exon_number "2";
chr20	StringTie	exon	36175551	36175715	1000	+	.	gene_id "MSTRG.111042"; transcript_id "MSTRG.111042.319"; exon_number "3";
chr20	StringTie	exon	36177952	36178056	1000	+	.	gene_id "MSTRG.111042"; transcript_id "MSTRG.111042.319"; exon_number "4";
chr20	StringTie	exon	36178630	36178672	1000	+	.	gene_id "MSTRG.111042"; transcript_id "MSTRG.111042.319"; exon_number "5";
chr20	StringTie	exon	36182272	36182347	1000	+	.	gene_id "MSTRG.111042"; transcript_id "MSTRG.111042.319"; exon_number "6";
chr20	StringTie	exon	36185117	36185335	1000	+	.	gene_id "MSTRG.111042"; transcript_id "MSTRG.111042.319"; exon_number "7";
chr20	StringTie	exon	36187676	36187763	1000	+	.	gene_id "MSTRG.111042"; transcript_id "MSTRG.111042.319"; exon_number "8";
chr20	StringTie	exon	36188347	36188499	1000	+	.	gene_id "MSTRG.111042"; transcript_id "MSTRG.111042.319"; exon_number "9";
chr20	StringTie	exon	36190277	36190374	1000	+	.	gene_id "MSTRG.111042"; transcript_id "MSTRG.111042.319"; exon_number "10";
chr20	StringTie	exon	36190622	36190797	1000	+	.	gene_id "MSTRG.111042"; transcript_id "MSTRG.111042.319"; exon_number "11";
chr20	StringTie	exon	36194215	36194360	1000	+	.	gene_id "MSTRG.111042"; transcript_id "MSTRG.111042.319"; exon_number "12";
chr20	StringTie	exon	36195329	36195364	1000	+	.	gene_id "MSTRG.111042"; transcript_id "MSTRG.111042.319"; exon_number "13";
chr20	StringTie	exon	36197859	36198041	1000	+	.	gene_id "MSTRG.111042"; transcript_id "MSTRG.111042.319"; exon_number "14";
chr20	StringTie	exon	36209488	36209898	1000	+	.	gene_id "MSTRG.111042"; transcript_id "MSTRG.111042.319"; exon_number "15";
chr20	StringTie	exon	36212272	36212376	1000	+	.	gene_id "MSTRG.111042"; transcript_id "MSTRG.111042.319"; exon_number "16";
chr20	StringTie	exon	36218876	36218962	1000	+	.	gene_id "MSTRG.111042"; transcript_id "MSTRG.111042.319"; exon_number "17";
chr20	StringTie	exon	36219761	36219844	1000	+	.	gene_id "MSTRG.111042"; transcript_id "MSTRG.111042.319"; exon_number "18";
chr20	StringTie	exon	36221864	36221944	1000	+	.	gene_id "MSTRG.111042"; transcript_id "MSTRG.111042.319"; exon_number "19";
chr20	StringTie	exon	36222278	36222394	1000	+	.	gene_id "MSTRG.111042"; transcript_id "MSTRG.111042.319"; exon_number "20";
chr20	StringTie	exon	36229332	36232791	1000	+	.	gene_id "MSTRG.111042"; transcript_id "MSTRG.111042.319"; exon_number "21";
chr20	StringTie	transcript	36065456	36074450	1000	+	.	gene_id "MSTRG.111042"; transcript_id "MSTRG.111042.32";
chr20	StringTie	exon	36065456	36065595	1000	+	.	gene_id "MSTRG.111042"; transcript_id "MSTRG.111042.32"; exon_number "1";
chr20	StringTie	exon	36071898	36071988	1000	+	.	gene_id "MSTRG.111042"; transcript_id "MSTRG.111042.32"; exon_number "2";
chr20	StringTie	exon	36074307	36074450	1000	+	.	gene_id "MSTRG.111042"; transcript_id "MSTRG.111042.32"; exon_number "3";
chr20	StringTie	transcript	36153446	36232791	1000	+	.	gene_id "MSTRG.111042"; transcript_id "MSTRG.111042.320";
chr20	StringTie	exon	36153446	36153473	1000	+	.	gene_id "MSTRG.111042"; transcript_id "MSTRG.111042.320"; exon_number "1";
chr20	StringTie	exon	36173764	36173954	1000	+	.	gene_id "MSTRG.111042"; transcript_id "MSTRG.111042.320"; exon_number "2";
chr20	StringTie	exon	36175551	36175715	1000	+	.	gene_id "MSTRG.111042"; transcript_id "MSTRG.111042.320"; exon_number "3";
chr20	StringTie	exon	36177952	36178056	1000	+	.	gene_id "MSTRG.111042"; transcript_id "MSTRG.111042.320"; exon_number "4";
chr20	StringTie	exon	36178630	36178672	1000	+	.	gene_id "MSTRG.111042"; transcript_id "MSTRG.111042.320"; exon_number "5";
chr20	StringTie	exon	36182272	36182347	1000	+	.	gene_id "MSTRG.111042"; transcript_id "MSTRG.111042.320"; exon_number "6";
chr20	StringTie	exon	36185117	36185335	1000	+	.	gene_id "MSTRG.111042"; transcript_id "MSTRG.111042.320"; exon_number "7";
chr20	StringTie	exon	36187676	36187763	1000	+	.	gene_id "MSTRG.111042"; transcript_id "MSTRG.111042.320"; exon_number "8";
chr20	StringTie	exon	36188347	36188499	1000	+	.	gene_id "MSTRG.111042"; transcript_id "MSTRG.111042.320"; exon_number "9";
chr20	StringTie	exon	36190277	36190374	1000	+	.	gene_id "MSTRG.111042"; transcript_id "MSTRG.111042.320"; exon_number "10";
chr20	StringTie	exon	36190622	36190797	1000	+	.	gene_id "MSTRG.111042"; transcript_id "MSTRG.111042.320"; exon_number "11";
chr20	StringTie	exon	36194215	36194360	1000	+	.	gene_id "MSTRG.111042"; transcript_id "MSTRG.111042.320"; exon_number "12";
chr20	StringTie	exon	36195329	36195364	1000	+	.	gene_id "MSTRG.111042"; transcript_id "MSTRG.111042.320"; exon_number "13";
chr20	StringTie	exon	36197859	36198041	1000	+	.	gene_id "MSTRG.111042"; transcript_id "MSTRG.111042.320"; exon_number "14";
chr20	StringTie	exon	36212272	36212376	1000	+	.	gene_id "MSTRG.111042"; transcript_id "MSTRG.111042.320"; exon_number "15";
chr20	StringTie	exon	36214360	36214440	1000	+	.	gene_id "MSTRG.111042"; transcript_id "MSTRG.111042.320"; exon_number "16";
chr20	StringTie	exon	36218876	36218962	1000	+	.	gene_id "MSTRG.111042"; transcript_id "MSTRG.111042.320"; exon_number "17";
chr20	StringTie	exon	36219761	36219844	1000	+	.	gene_id "MSTRG.111042"; transcript_id "MSTRG.111042.320"; exon_number "18";
chr20	StringTie	exon	36221864	36221944	1000	+	.	gene_id "MSTRG.111042"; transcript_id "MSTRG.111042.320"; exon_number "19";
chr20	StringTie	exon	36222278	36222394	1000	+	.	gene_id "MSTRG.111042"; transcript_id "MSTRG.111042.320"; exon_number "20";
chr20	StringTie	exon	36229332	36232791	1000	+	.	gene_id "MSTRG.111042"; transcript_id "MSTRG.111042.320"; exon_number "21";
chr20	StringTie	transcript	36153453	36232799	1000	+	.	gene_id "MSTRG.111042"; transcript_id "MSTRG.111042.321";
chr20	StringTie	exon	36153453	36153473	1000	+	.	gene_id "MSTRG.111042"; transcript_id "MSTRG.111042.321"; exon_number "1";
chr20	StringTie	exon	36173764	36173954	1000	+	.	gene_id "MSTRG.111042"; transcript_id "MSTRG.111042.321"; exon_number "2";
chr20	StringTie	exon	36175551	36175715	1000	+	.	gene_id "MSTRG.111042"; transcript_id "MSTRG.111042.321"; exon_number "3";
chr20	StringTie	exon	36177952	36178056	1000	+	.	gene_id "MSTRG.111042"; transcript_id "MSTRG.111042.321"; exon_number "4";
chr20	StringTie	exon	36178630	36178672	1000	+	.	gene_id "MSTRG.111042"; transcript_id "MSTRG.111042.321"; exon_number "5";
chr20	StringTie	exon	36182272	36182347	1000	+	.	gene_id "MSTRG.111042"; transcript_id "MSTRG.111042.321"; exon_number "6";
chr20	StringTie	exon	36185117	36185335	1000	+	.	gene_id "MSTRG.111042"; transcript_id "MSTRG.111042.321"; exon_number "7";
chr20	StringTie	exon	36187676	36187763	1000	+	.	gene_id "MSTRG.111042"; transcript_id "MSTRG.111042.321"; exon_number "8";
chr20	StringTie	exon	36188347	36188499	1000	+	.	gene_id "MSTRG.111042"; transcript_id "MSTRG.111042.321"; exon_number "9";
chr20	StringTie	exon	36190277	36190374	1000	+	.	gene_id "MSTRG.111042"; transcript_id "MSTRG.111042.321"; exon_number "10";
chr20	StringTie	exon	36190622	36190797	1000	+	.	gene_id "MSTRG.111042"; transcript_id "MSTRG.111042.321"; exon_number "11";
chr20	StringTie	exon	36194212	36194360	1000	+	.	gene_id "MSTRG.111042"; transcript_id "MSTRG.111042.321"; exon_number "12";
chr20	StringTie	exon	36197859	36198041	1000	+	.	gene_id "MSTRG.111042"; transcript_id "MSTRG.111042.321"; exon_number "13";
chr20	StringTie	exon	36209488	36209898	1000	+	.	gene_id "MSTRG.111042"; transcript_id "MSTRG.111042.321"; exon_number "14";
chr20	StringTie	exon	36212272	36212376	1000	+	.	gene_id "MSTRG.111042"; transcript_id "MSTRG.111042.321"; exon_number "15";
chr20	StringTie	exon	36214360	36214440	1000	+	.	gene_id "MSTRG.111042"; transcript_id "MSTRG.111042.321"; exon_number "16";
chr20	StringTie	exon	36218876	36218962	1000	+	.	gene_id "MSTRG.111042"; transcript_id "MSTRG.111042.321"; exon_number "17";
chr20	StringTie	exon	36219761	36219844	1000	+	.	gene_id "MSTRG.111042"; transcript_id "MSTRG.111042.321"; exon_number "18";
chr20	StringTie	exon	36221864	36221944	1000	+	.	gene_id "MSTRG.111042"; transcript_id "MSTRG.111042.321"; exon_number "19";
chr20	StringTie	exon	36222278	36222394	1000	+	.	gene_id "MSTRG.111042"; transcript_id "MSTRG.111042.321"; exon_number "20";
chr20	StringTie	exon	36229332	36232799	1000	+	.	gene_id "MSTRG.111042"; transcript_id "MSTRG.111042.321"; exon_number "21";
chr20	StringTie	transcript	36153734	36234119	1000	+	.	gene_id "MSTRG.111042"; transcript_id "MSTRG.111042.322";
chr20	StringTie	exon	36153734	36154896	1000	+	.	gene_id "MSTRG.111042"; transcript_id "MSTRG.111042.322"; exon_number "1";
chr20	StringTie	exon	36173764	36173954	1000	+	.	gene_id "MSTRG.111042"; transcript_id "MSTRG.111042.322"; exon_number "2";
chr20	StringTie	exon	36175551	36175715	1000	+	.	gene_id "MSTRG.111042"; transcript_id "MSTRG.111042.322"; exon_number "3";
chr20	StringTie	exon	36177952	36178056	1000	+	.	gene_id "MSTRG.111042"; transcript_id "MSTRG.111042.322"; exon_number "4";
chr20	StringTie	exon	36178630	36178672	1000	+	.	gene_id "MSTRG.111042"; transcript_id "MSTRG.111042.322"; exon_number "5";
chr20	StringTie	exon	36182272	36182347	1000	+	.	gene_id "MSTRG.111042"; transcript_id "MSTRG.111042.322"; exon_number "6";
chr20	StringTie	exon	36185117	36185335	1000	+	.	gene_id "MSTRG.111042"; transcript_id "MSTRG.111042.322"; exon_number "7";
chr20	StringTie	exon	36187676	36187763	1000	+	.	gene_id "MSTRG.111042"; transcript_id "MSTRG.111042.322"; exon_number "8";
chr20	StringTie	exon	36188347	36188499	1000	+	.	gene_id "MSTRG.111042"; transcript_id "MSTRG.111042.322"; exon_number "9";
chr20	StringTie	exon	36190277	36190374	1000	+	.	gene_id "MSTRG.111042"; transcript_id "MSTRG.111042.322"; exon_number "10";
chr20	StringTie	exon	36190622	36190797	1000	+	.	gene_id "MSTRG.111042"; transcript_id "MSTRG.111042.322"; exon_number "11";
chr20	StringTie	exon	36194212	36194360	1000	+	.	gene_id "MSTRG.111042"; transcript_id "MSTRG.111042.322"; exon_number "12";
chr20	StringTie	exon	36197859	36198041	1000	+	.	gene_id "MSTRG.111042"; transcript_id "MSTRG.111042.322"; exon_number "13";
chr20	StringTie	exon	36209488	36209898	1000	+	.	gene_id "MSTRG.111042"; transcript_id "MSTRG.111042.322"; exon_number "14";
chr20	StringTie	exon	36212272	36212376	1000	+	.	gene_id "MSTRG.111042"; transcript_id "MSTRG.111042.322"; exon_number "15";
chr20	StringTie	exon	36214357	36214440	1000	+	.	gene_id "MSTRG.111042"; transcript_id "MSTRG.111042.322"; exon_number "16";
chr20	StringTie	exon	36218876	36218962	1000	+	.	gene_id "MSTRG.111042"; transcript_id "MSTRG.111042.322"; exon_number "17";
chr20	StringTie	exon	36219761	36219844	1000	+	.	gene_id "MSTRG.111042"; transcript_id "MSTRG.111042.322"; exon_number "18";
chr20	StringTie	exon	36221864	36221944	1000	+	.	gene_id "MSTRG.111042"; transcript_id "MSTRG.111042.322"; exon_number "19";
chr20	StringTie	exon	36222278	36222394	1000	+	.	gene_id "MSTRG.111042"; transcript_id "MSTRG.111042.322"; exon_number "20";
chr20	StringTie	exon	36229332	36230435	1000	+	.	gene_id "MSTRG.111042"; transcript_id "MSTRG.111042.322"; exon_number "21";
chr20	StringTie	exon	36230544	36234119	1000	+	.	gene_id "MSTRG.111042"; transcript_id "MSTRG.111042.322"; exon_number "22";
chr20	StringTie	transcript	36153734	36257854	1000	+	.	gene_id "MSTRG.111042"; transcript_id "MSTRG.111042.323";
chr20	StringTie	exon	36153734	36154896	1000	+	.	gene_id "MSTRG.111042"; transcript_id "MSTRG.111042.323"; exon_number "1";
chr20	StringTie	exon	36173764	36173954	1000	+	.	gene_id "MSTRG.111042"; transcript_id "MSTRG.111042.323"; exon_number "2";
chr20	StringTie	exon	36175551	36175715	1000	+	.	gene_id "MSTRG.111042"; transcript_id "MSTRG.111042.323"; exon_number "3";
chr20	StringTie	exon	36177952	36178056	1000	+	.	gene_id "MSTRG.111042"; transcript_id "MSTRG.111042.323"; exon_number "4";
chr20	StringTie	exon	36178630	36178672	1000	+	.	gene_id "MSTRG.111042"; transcript_id "MSTRG.111042.323"; exon_number "5";
chr20	StringTie	exon	36182272	36182347	1000	+	.	gene_id "MSTRG.111042"; transcript_id "MSTRG.111042.323"; exon_number "6";
chr20	StringTie	exon	36185117	36185335	1000	+	.	gene_id "MSTRG.111042"; transcript_id "MSTRG.111042.323"; exon_number "7";
chr20	StringTie	exon	36187676	36187763	1000	+	.	gene_id "MSTRG.111042"; transcript_id "MSTRG.111042.323"; exon_number "8";
chr20	StringTie	exon	36188347	36188499	1000	+	.	gene_id "MSTRG.111042"; transcript_id "MSTRG.111042.323"; exon_number "9";
chr20	StringTie	exon	36190277	36190374	1000	+	.	gene_id "MSTRG.111042"; transcript_id "MSTRG.111042.323"; exon_number "10";
chr20	StringTie	exon	36190622	36190797	1000	+	.	gene_id "MSTRG.111042"; transcript_id "MSTRG.111042.323"; exon_number "11";
chr20	StringTie	exon	36194212	36194360	1000	+	.	gene_id "MSTRG.111042"; transcript_id "MSTRG.111042.323"; exon_number "12";
chr20	StringTie	exon	36197859	36198041	1000	+	.	gene_id "MSTRG.111042"; transcript_id "MSTRG.111042.323"; exon_number "13";
chr20	StringTie	exon	36212272	36212376	1000	+	.	gene_id "MSTRG.111042"; transcript_id "MSTRG.111042.323"; exon_number "14";
chr20	StringTie	exon	36218876	36218962	1000	+	.	gene_id "MSTRG.111042"; transcript_id "MSTRG.111042.323"; exon_number "15";
chr20	StringTie	exon	36219761	36219844	1000	+	.	gene_id "MSTRG.111042"; transcript_id "MSTRG.111042.323"; exon_number "16";
chr20	StringTie	exon	36221864	36221944	1000	+	.	gene_id "MSTRG.111042"; transcript_id "MSTRG.111042.323"; exon_number "17";
chr20	StringTie	exon	36222278	36222394	1000	+	.	gene_id "MSTRG.111042"; transcript_id "MSTRG.111042.323"; exon_number "18";
chr20	StringTie	exon	36229332	36236782	1000	+	.	gene_id "MSTRG.111042"; transcript_id "MSTRG.111042.323"; exon_number "19";
chr20	StringTie	exon	36236882	36237037	1000	+	.	gene_id "MSTRG.111042"; transcript_id "MSTRG.111042.323"; exon_number "20";
chr20	StringTie	exon	36239821	36240625	1000	+	.	gene_id "MSTRG.111042"; transcript_id "MSTRG.111042.323"; exon_number "21";
chr20	StringTie	exon	36244697	36244926	1000	+	.	gene_id "MSTRG.111042"; transcript_id "MSTRG.111042.323"; exon_number "22";
chr20	StringTie	exon	36255578	36257854	1000	+	.	gene_id "MSTRG.111042"; transcript_id "MSTRG.111042.323"; exon_number "23";
chr20	StringTie	transcript	36153888	36256939	1000	+	.	gene_id "MSTRG.111042"; transcript_id "MSTRG.111042.324";
chr20	StringTie	exon	36153888	36154896	1000	+	.	gene_id "MSTRG.111042"; transcript_id "MSTRG.111042.324"; exon_number "1";
chr20	StringTie	exon	36175551	36175715	1000	+	.	gene_id "MSTRG.111042"; transcript_id "MSTRG.111042.324"; exon_number "2";
chr20	StringTie	exon	36177952	36178056	1000	+	.	gene_id "MSTRG.111042"; transcript_id "MSTRG.111042.324"; exon_number "3";
chr20	StringTie	exon	36178630	36178672	1000	+	.	gene_id "MSTRG.111042"; transcript_id "MSTRG.111042.324"; exon_number "4";
chr20	StringTie	exon	36182272	36182347	1000	+	.	gene_id "MSTRG.111042"; transcript_id "MSTRG.111042.324"; exon_number "5";
chr20	StringTie	exon	36185117	36185335	1000	+	.	gene_id "MSTRG.111042"; transcript_id "MSTRG.111042.324"; exon_number "6";
chr20	StringTie	exon	36187676	36187763	1000	+	.	gene_id "MSTRG.111042"; transcript_id "MSTRG.111042.324"; exon_number "7";
chr20	StringTie	exon	36188347	36188499	1000	+	.	gene_id "MSTRG.111042"; transcript_id "MSTRG.111042.324"; exon_number "8";
chr20	StringTie	exon	36190277	36190374	1000	+	.	gene_id "MSTRG.111042"; transcript_id "MSTRG.111042.324"; exon_number "9";
chr20	StringTie	exon	36190622	36190797	1000	+	.	gene_id "MSTRG.111042"; transcript_id "MSTRG.111042.324"; exon_number "10";
chr20	StringTie	exon	36194215	36194360	1000	+	.	gene_id "MSTRG.111042"; transcript_id "MSTRG.111042.324"; exon_number "11";
chr20	StringTie	exon	36197859	36198041	1000	+	.	gene_id "MSTRG.111042"; transcript_id "MSTRG.111042.324"; exon_number "12";
chr20	StringTie	exon	36212272	36212376	1000	+	.	gene_id "MSTRG.111042"; transcript_id "MSTRG.111042.324"; exon_number "13";
chr20	StringTie	exon	36218876	36218962	1000	+	.	gene_id "MSTRG.111042"; transcript_id "MSTRG.111042.324"; exon_number "14";
chr20	StringTie	exon	36219761	36219844	1000	+	.	gene_id "MSTRG.111042"; transcript_id "MSTRG.111042.324"; exon_number "15";
chr20	StringTie	exon	36221864	36221944	1000	+	.	gene_id "MSTRG.111042"; transcript_id "MSTRG.111042.324"; exon_number "16";
chr20	StringTie	exon	36222278	36222394	1000	+	.	gene_id "MSTRG.111042"; transcript_id "MSTRG.111042.324"; exon_number "17";
chr20	StringTie	exon	36229332	36234559	1000	+	.	gene_id "MSTRG.111042"; transcript_id "MSTRG.111042.324"; exon_number "18";
chr20	StringTie	exon	36236321	36236503	1000	+	.	gene_id "MSTRG.111042"; transcript_id "MSTRG.111042.324"; exon_number "19";
chr20	StringTie	exon	36239821	36240625	1000	+	.	gene_id "MSTRG.111042"; transcript_id "MSTRG.111042.324"; exon_number "20";
chr20	StringTie	exon	36244697	36244926	1000	+	.	gene_id "MSTRG.111042"; transcript_id "MSTRG.111042.324"; exon_number "21";
chr20	StringTie	exon	36255578	36256939	1000	+	.	gene_id "MSTRG.111042"; transcript_id "MSTRG.111042.324"; exon_number "22";
chr20	StringTie	transcript	36154006	36256961	1000	+	.	gene_id "MSTRG.111042"; transcript_id "MSTRG.111042.325";
chr20	StringTie	exon	36154006	36154896	1000	+	.	gene_id "MSTRG.111042"; transcript_id "MSTRG.111042.325"; exon_number "1";
chr20	StringTie	exon	36175551	36175715	1000	+	.	gene_id "MSTRG.111042"; transcript_id "MSTRG.111042.325"; exon_number "2";
chr20	StringTie	exon	36177952	36178056	1000	+	.	gene_id "MSTRG.111042"; transcript_id "MSTRG.111042.325"; exon_number "3";
chr20	StringTie	exon	36178630	36178672	1000	+	.	gene_id "MSTRG.111042"; transcript_id "MSTRG.111042.325"; exon_number "4";
chr20	StringTie	exon	36182272	36182347	1000	+	.	gene_id "MSTRG.111042"; transcript_id "MSTRG.111042.325"; exon_number "5";
chr20	StringTie	exon	36185117	36185335	1000	+	.	gene_id "MSTRG.111042"; transcript_id "MSTRG.111042.325"; exon_number "6";
chr20	StringTie	exon	36187676	36187763	1000	+	.	gene_id "MSTRG.111042"; transcript_id "MSTRG.111042.325"; exon_number "7";
chr20	StringTie	exon	36188347	36188499	1000	+	.	gene_id "MSTRG.111042"; transcript_id "MSTRG.111042.325"; exon_number "8";
chr20	StringTie	exon	36190277	36190374	1000	+	.	gene_id "MSTRG.111042"; transcript_id "MSTRG.111042.325"; exon_number "9";
chr20	StringTie	exon	36190622	36190797	1000	+	.	gene_id "MSTRG.111042"; transcript_id "MSTRG.111042.325"; exon_number "10";
chr20	StringTie	exon	36194215	36194360	1000	+	.	gene_id "MSTRG.111042"; transcript_id "MSTRG.111042.325"; exon_number "11";
chr20	StringTie	exon	36197859	36198041	1000	+	.	gene_id "MSTRG.111042"; transcript_id "MSTRG.111042.325"; exon_number "12";
chr20	StringTie	exon	36209488	36209898	1000	+	.	gene_id "MSTRG.111042"; transcript_id "MSTRG.111042.325"; exon_number "13";
chr20	StringTie	exon	36212272	36212376	1000	+	.	gene_id "MSTRG.111042"; transcript_id "MSTRG.111042.325"; exon_number "14";
chr20	StringTie	exon	36214357	36214440	1000	+	.	gene_id "MSTRG.111042"; transcript_id "MSTRG.111042.325"; exon_number "15";
chr20	StringTie	exon	36218876	36218962	1000	+	.	gene_id "MSTRG.111042"; transcript_id "MSTRG.111042.325"; exon_number "16";
chr20	StringTie	exon	36219761	36219844	1000	+	.	gene_id "MSTRG.111042"; transcript_id "MSTRG.111042.325"; exon_number "17";
chr20	StringTie	exon	36221864	36221944	1000	+	.	gene_id "MSTRG.111042"; transcript_id "MSTRG.111042.325"; exon_number "18";
chr20	StringTie	exon	36222278	36222394	1000	+	.	gene_id "MSTRG.111042"; transcript_id "MSTRG.111042.325"; exon_number "19";
chr20	StringTie	exon	36229332	36234559	1000	+	.	gene_id "MSTRG.111042"; transcript_id "MSTRG.111042.325"; exon_number "20";
chr20	StringTie	exon	36236321	36236503	1000	+	.	gene_id "MSTRG.111042"; transcript_id "MSTRG.111042.325"; exon_number "21";
chr20	StringTie	exon	36236717	36236782	1000	+	.	gene_id "MSTRG.111042"; transcript_id "MSTRG.111042.325"; exon_number "22";
chr20	StringTie	exon	36236882	36237037	1000	+	.	gene_id "MSTRG.111042"; transcript_id "MSTRG.111042.325"; exon_number "23";
chr20	StringTie	exon	36239821	36240625	1000	+	.	gene_id "MSTRG.111042"; transcript_id "MSTRG.111042.325"; exon_number "24";
chr20	StringTie	exon	36244697	36244926	1000	+	.	gene_id "MSTRG.111042"; transcript_id "MSTRG.111042.325"; exon_number "25";
chr20	StringTie	exon	36255578	36256961	1000	+	.	gene_id "MSTRG.111042"; transcript_id "MSTRG.111042.325"; exon_number "26";
chr20	StringTie	transcript	36154063	36234496	1000	+	.	gene_id "MSTRG.111042"; transcript_id "MSTRG.111042.326";
chr20	StringTie	exon	36154063	36154896	1000	+	.	gene_id "MSTRG.111042"; transcript_id "MSTRG.111042.326"; exon_number "1";
chr20	StringTie	exon	36175551	36175715	1000	+	.	gene_id "MSTRG.111042"; transcript_id "MSTRG.111042.326"; exon_number "2";
chr20	StringTie	exon	36177952	36178056	1000	+	.	gene_id "MSTRG.111042"; transcript_id "MSTRG.111042.326"; exon_number "3";
chr20	StringTie	exon	36178630	36178672	1000	+	.	gene_id "MSTRG.111042"; transcript_id "MSTRG.111042.326"; exon_number "4";
chr20	StringTie	exon	36182272	36182347	1000	+	.	gene_id "MSTRG.111042"; transcript_id "MSTRG.111042.326"; exon_number "5";
chr20	StringTie	exon	36185117	36185335	1000	+	.	gene_id "MSTRG.111042"; transcript_id "MSTRG.111042.326"; exon_number "6";
chr20	StringTie	exon	36187676	36187763	1000	+	.	gene_id "MSTRG.111042"; transcript_id "MSTRG.111042.326"; exon_number "7";
chr20	StringTie	exon	36188347	36188499	1000	+	.	gene_id "MSTRG.111042"; transcript_id "MSTRG.111042.326"; exon_number "8";
chr20	StringTie	exon	36190277	36190374	1000	+	.	gene_id "MSTRG.111042"; transcript_id "MSTRG.111042.326"; exon_number "9";
chr20	StringTie	exon	36190622	36190797	1000	+	.	gene_id "MSTRG.111042"; transcript_id "MSTRG.111042.326"; exon_number "10";
chr20	StringTie	exon	36194212	36194360	1000	+	.	gene_id "MSTRG.111042"; transcript_id "MSTRG.111042.326"; exon_number "11";
chr20	StringTie	exon	36197859	36198041	1000	+	.	gene_id "MSTRG.111042"; transcript_id "MSTRG.111042.326"; exon_number "12";
chr20	StringTie	exon	36209488	36209898	1000	+	.	gene_id "MSTRG.111042"; transcript_id "MSTRG.111042.326"; exon_number "13";
chr20	StringTie	exon	36212272	36212376	1000	+	.	gene_id "MSTRG.111042"; transcript_id "MSTRG.111042.326"; exon_number "14";
chr20	StringTie	exon	36214357	36214440	1000	+	.	gene_id "MSTRG.111042"; transcript_id "MSTRG.111042.326"; exon_number "15";
chr20	StringTie	exon	36218876	36218962	1000	+	.	gene_id "MSTRG.111042"; transcript_id "MSTRG.111042.326"; exon_number "16";
chr20	StringTie	exon	36219761	36219844	1000	+	.	gene_id "MSTRG.111042"; transcript_id "MSTRG.111042.326"; exon_number "17";
chr20	StringTie	exon	36221864	36221944	1000	+	.	gene_id "MSTRG.111042"; transcript_id "MSTRG.111042.326"; exon_number "18";
chr20	StringTie	exon	36222278	36222394	1000	+	.	gene_id "MSTRG.111042"; transcript_id "MSTRG.111042.326"; exon_number "19";
chr20	StringTie	exon	36229332	36234496	1000	+	.	gene_id "MSTRG.111042"; transcript_id "MSTRG.111042.326"; exon_number "20";
chr20	StringTie	transcript	36154063	36256933	1000	+	.	gene_id "MSTRG.111042"; transcript_id "MSTRG.111042.327";
chr20	StringTie	exon	36154063	36154896	1000	+	.	gene_id "MSTRG.111042"; transcript_id "MSTRG.111042.327"; exon_number "1";
chr20	StringTie	exon	36173764	36173954	1000	+	.	gene_id "MSTRG.111042"; transcript_id "MSTRG.111042.327"; exon_number "2";
chr20	StringTie	exon	36175551	36175715	1000	+	.	gene_id "MSTRG.111042"; transcript_id "MSTRG.111042.327"; exon_number "3";
chr20	StringTie	exon	36177952	36178056	1000	+	.	gene_id "MSTRG.111042"; transcript_id "MSTRG.111042.327"; exon_number "4";
chr20	StringTie	exon	36178630	36178672	1000	+	.	gene_id "MSTRG.111042"; transcript_id "MSTRG.111042.327"; exon_number "5";
chr20	StringTie	exon	36182272	36182347	1000	+	.	gene_id "MSTRG.111042"; transcript_id "MSTRG.111042.327"; exon_number "6";
chr20	StringTie	exon	36185117	36185335	1000	+	.	gene_id "MSTRG.111042"; transcript_id "MSTRG.111042.327"; exon_number "7";
chr20	StringTie	exon	36187676	36187763	1000	+	.	gene_id "MSTRG.111042"; transcript_id "MSTRG.111042.327"; exon_number "8";
chr20	StringTie	exon	36188347	36188499	1000	+	.	gene_id "MSTRG.111042"; transcript_id "MSTRG.111042.327"; exon_number "9";
chr20	StringTie	exon	36190277	36190374	1000	+	.	gene_id "MSTRG.111042"; transcript_id "MSTRG.111042.327"; exon_number "10";
chr20	StringTie	exon	36190622	36190797	1000	+	.	gene_id "MSTRG.111042"; transcript_id "MSTRG.111042.327"; exon_number "11";
chr20	StringTie	exon	36194212	36194360	1000	+	.	gene_id "MSTRG.111042"; transcript_id "MSTRG.111042.327"; exon_number "12";
chr20	StringTie	exon	36197859	36198041	1000	+	.	gene_id "MSTRG.111042"; transcript_id "MSTRG.111042.327"; exon_number "13";
chr20	StringTie	exon	36209488	36209898	1000	+	.	gene_id "MSTRG.111042"; transcript_id "MSTRG.111042.327"; exon_number "14";
chr20	StringTie	exon	36212272	36212376	1000	+	.	gene_id "MSTRG.111042"; transcript_id "MSTRG.111042.327"; exon_number "15";
chr20	StringTie	exon	36214360	36214440	1000	+	.	gene_id "MSTRG.111042"; transcript_id "MSTRG.111042.327"; exon_number "16";
chr20	StringTie	exon	36218876	36218962	1000	+	.	gene_id "MSTRG.111042"; transcript_id "MSTRG.111042.327"; exon_number "17";
chr20	StringTie	exon	36219761	36219844	1000	+	.	gene_id "MSTRG.111042"; transcript_id "MSTRG.111042.327"; exon_number "18";
chr20	StringTie	exon	36221864	36221944	1000	+	.	gene_id "MSTRG.111042"; transcript_id "MSTRG.111042.327"; exon_number "19";
chr20	StringTie	exon	36222278	36222394	1000	+	.	gene_id "MSTRG.111042"; transcript_id "MSTRG.111042.327"; exon_number "20";
chr20	StringTie	exon	36229332	36234559	1000	+	.	gene_id "MSTRG.111042"; transcript_id "MSTRG.111042.327"; exon_number "21";
chr20	StringTie	exon	36236321	36236503	1000	+	.	gene_id "MSTRG.111042"; transcript_id "MSTRG.111042.327"; exon_number "22";
chr20	StringTie	exon	36239821	36240625	1000	+	.	gene_id "MSTRG.111042"; transcript_id "MSTRG.111042.327"; exon_number "23";
chr20	StringTie	exon	36244697	36244926	1000	+	.	gene_id "MSTRG.111042"; transcript_id "MSTRG.111042.327"; exon_number "24";
chr20	StringTie	exon	36255578	36256933	1000	+	.	gene_id "MSTRG.111042"; transcript_id "MSTRG.111042.327"; exon_number "25";
chr20	StringTie	transcript	36154098	36257612	1000	+	.	gene_id "MSTRG.111042"; transcript_id "MSTRG.111042.328";
chr20	StringTie	exon	36154098	36154896	1000	+	.	gene_id "MSTRG.111042"; transcript_id "MSTRG.111042.328"; exon_number "1";
chr20	StringTie	exon	36175551	36175715	1000	+	.	gene_id "MSTRG.111042"; transcript_id "MSTRG.111042.328"; exon_number "2";
chr20	StringTie	exon	36177952	36178056	1000	+	.	gene_id "MSTRG.111042"; transcript_id "MSTRG.111042.328"; exon_number "3";
chr20	StringTie	exon	36178630	36178672	1000	+	.	gene_id "MSTRG.111042"; transcript_id "MSTRG.111042.328"; exon_number "4";
chr20	StringTie	exon	36182272	36182347	1000	+	.	gene_id "MSTRG.111042"; transcript_id "MSTRG.111042.328"; exon_number "5";
chr20	StringTie	exon	36185117	36185335	1000	+	.	gene_id "MSTRG.111042"; transcript_id "MSTRG.111042.328"; exon_number "6";
chr20	StringTie	exon	36187676	36187763	1000	+	.	gene_id "MSTRG.111042"; transcript_id "MSTRG.111042.328"; exon_number "7";
chr20	StringTie	exon	36188347	36188499	1000	+	.	gene_id "MSTRG.111042"; transcript_id "MSTRG.111042.328"; exon_number "8";
chr20	StringTie	exon	36190277	36190374	1000	+	.	gene_id "MSTRG.111042"; transcript_id "MSTRG.111042.328"; exon_number "9";
chr20	StringTie	exon	36190622	36190797	1000	+	.	gene_id "MSTRG.111042"; transcript_id "MSTRG.111042.328"; exon_number "10";
chr20	StringTie	exon	36194215	36194360	1000	+	.	gene_id "MSTRG.111042"; transcript_id "MSTRG.111042.328"; exon_number "11";
chr20	StringTie	exon	36197859	36198041	1000	+	.	gene_id "MSTRG.111042"; transcript_id "MSTRG.111042.328"; exon_number "12";
chr20	StringTie	exon	36212272	36212376	1000	+	.	gene_id "MSTRG.111042"; transcript_id "MSTRG.111042.328"; exon_number "13";
chr20	StringTie	exon	36214357	36214440	1000	+	.	gene_id "MSTRG.111042"; transcript_id "MSTRG.111042.328"; exon_number "14";
chr20	StringTie	exon	36218876	36218962	1000	+	.	gene_id "MSTRG.111042"; transcript_id "MSTRG.111042.328"; exon_number "15";
chr20	StringTie	exon	36219761	36219844	1000	+	.	gene_id "MSTRG.111042"; transcript_id "MSTRG.111042.328"; exon_number "16";
chr20	StringTie	exon	36221864	36221944	1000	+	.	gene_id "MSTRG.111042"; transcript_id "MSTRG.111042.328"; exon_number "17";
chr20	StringTie	exon	36222278	36222394	1000	+	.	gene_id "MSTRG.111042"; transcript_id "MSTRG.111042.328"; exon_number "18";
chr20	StringTie	exon	36229332	36236782	1000	+	.	gene_id "MSTRG.111042"; transcript_id "MSTRG.111042.328"; exon_number "19";
chr20	StringTie	exon	36236882	36237037	1000	+	.	gene_id "MSTRG.111042"; transcript_id "MSTRG.111042.328"; exon_number "20";
chr20	StringTie	exon	36239821	36240625	1000	+	.	gene_id "MSTRG.111042"; transcript_id "MSTRG.111042.328"; exon_number "21";
chr20	StringTie	exon	36244697	36244926	1000	+	.	gene_id "MSTRG.111042"; transcript_id "MSTRG.111042.328"; exon_number "22";
chr20	StringTie	exon	36255578	36257612	1000	+	.	gene_id "MSTRG.111042"; transcript_id "MSTRG.111042.328"; exon_number "23";
chr20	StringTie	transcript	36154136	36257001	1000	+	.	gene_id "MSTRG.111042"; transcript_id "MSTRG.111042.329";
chr20	StringTie	exon	36154136	36154896	1000	+	.	gene_id "MSTRG.111042"; transcript_id "MSTRG.111042.329"; exon_number "1";
chr20	StringTie	exon	36175551	36175715	1000	+	.	gene_id "MSTRG.111042"; transcript_id "MSTRG.111042.329"; exon_number "2";
chr20	StringTie	exon	36177952	36178056	1000	+	.	gene_id "MSTRG.111042"; transcript_id "MSTRG.111042.329"; exon_number "3";
chr20	StringTie	exon	36178630	36178672	1000	+	.	gene_id "MSTRG.111042"; transcript_id "MSTRG.111042.329"; exon_number "4";
chr20	StringTie	exon	36182272	36182347	1000	+	.	gene_id "MSTRG.111042"; transcript_id "MSTRG.111042.329"; exon_number "5";
chr20	StringTie	exon	36185117	36185335	1000	+	.	gene_id "MSTRG.111042"; transcript_id "MSTRG.111042.329"; exon_number "6";
chr20	StringTie	exon	36187676	36187763	1000	+	.	gene_id "MSTRG.111042"; transcript_id "MSTRG.111042.329"; exon_number "7";
chr20	StringTie	exon	36188347	36188499	1000	+	.	gene_id "MSTRG.111042"; transcript_id "MSTRG.111042.329"; exon_number "8";
chr20	StringTie	exon	36190277	36190374	1000	+	.	gene_id "MSTRG.111042"; transcript_id "MSTRG.111042.329"; exon_number "9";
chr20	StringTie	exon	36190622	36190797	1000	+	.	gene_id "MSTRG.111042"; transcript_id "MSTRG.111042.329"; exon_number "10";
chr20	StringTie	exon	36194215	36194360	1000	+	.	gene_id "MSTRG.111042"; transcript_id "MSTRG.111042.329"; exon_number "11";
chr20	StringTie	exon	36197859	36198041	1000	+	.	gene_id "MSTRG.111042"; transcript_id "MSTRG.111042.329"; exon_number "12";
chr20	StringTie	exon	36209488	36209898	1000	+	.	gene_id "MSTRG.111042"; transcript_id "MSTRG.111042.329"; exon_number "13";
chr20	StringTie	exon	36212272	36212376	1000	+	.	gene_id "MSTRG.111042"; transcript_id "MSTRG.111042.329"; exon_number "14";
chr20	StringTie	exon	36214360	36214440	1000	+	.	gene_id "MSTRG.111042"; transcript_id "MSTRG.111042.329"; exon_number "15";
chr20	StringTie	exon	36218876	36218962	1000	+	.	gene_id "MSTRG.111042"; transcript_id "MSTRG.111042.329"; exon_number "16";
chr20	StringTie	exon	36219761	36219844	1000	+	.	gene_id "MSTRG.111042"; transcript_id "MSTRG.111042.329"; exon_number "17";
chr20	StringTie	exon	36221864	36221944	1000	+	.	gene_id "MSTRG.111042"; transcript_id "MSTRG.111042.329"; exon_number "18";
chr20	StringTie	exon	36222278	36222394	1000	+	.	gene_id "MSTRG.111042"; transcript_id "MSTRG.111042.329"; exon_number "19";
chr20	StringTie	exon	36229332	36236503	1000	+	.	gene_id "MSTRG.111042"; transcript_id "MSTRG.111042.329"; exon_number "20";
chr20	StringTie	exon	36236717	36237037	1000	+	.	gene_id "MSTRG.111042"; transcript_id "MSTRG.111042.329"; exon_number "21";
chr20	StringTie	exon	36239821	36240625	1000	+	.	gene_id "MSTRG.111042"; transcript_id "MSTRG.111042.329"; exon_number "22";
chr20	StringTie	exon	36244697	36244926	1000	+	.	gene_id "MSTRG.111042"; transcript_id "MSTRG.111042.329"; exon_number "23";
chr20	StringTie	exon	36255578	36257001	1000	+	.	gene_id "MSTRG.111042"; transcript_id "MSTRG.111042.329"; exon_number "24";
chr20	StringTie	transcript	36065564	36085233	1000	+	.	gene_id "MSTRG.111042"; transcript_id "MSTRG.111042.33";
chr20	StringTie	exon	36065564	36065595	1000	+	.	gene_id "MSTRG.111042"; transcript_id "MSTRG.111042.33"; exon_number "1";
chr20	StringTie	exon	36074307	36074448	1000	+	.	gene_id "MSTRG.111042"; transcript_id "MSTRG.111042.33"; exon_number "2";
chr20	StringTie	exon	36085179	36085233	1000	+	.	gene_id "MSTRG.111042"; transcript_id "MSTRG.111042.33"; exon_number "3";
chr20	StringTie	transcript	36154235	36264586	1000	+	.	gene_id "MSTRG.111042"; transcript_id "MSTRG.111042.330";
chr20	StringTie	exon	36154235	36154896	1000	+	.	gene_id "MSTRG.111042"; transcript_id "MSTRG.111042.330"; exon_number "1";
chr20	StringTie	exon	36175551	36175715	1000	+	.	gene_id "MSTRG.111042"; transcript_id "MSTRG.111042.330"; exon_number "2";
chr20	StringTie	exon	36177952	36178056	1000	+	.	gene_id "MSTRG.111042"; transcript_id "MSTRG.111042.330"; exon_number "3";
chr20	StringTie	exon	36178630	36178672	1000	+	.	gene_id "MSTRG.111042"; transcript_id "MSTRG.111042.330"; exon_number "4";
chr20	StringTie	exon	36182272	36182347	1000	+	.	gene_id "MSTRG.111042"; transcript_id "MSTRG.111042.330"; exon_number "5";
chr20	StringTie	exon	36185117	36185335	1000	+	.	gene_id "MSTRG.111042"; transcript_id "MSTRG.111042.330"; exon_number "6";
chr20	StringTie	exon	36187676	36187763	1000	+	.	gene_id "MSTRG.111042"; transcript_id "MSTRG.111042.330"; exon_number "7";
chr20	StringTie	exon	36188347	36188499	1000	+	.	gene_id "MSTRG.111042"; transcript_id "MSTRG.111042.330"; exon_number "8";
chr20	StringTie	exon	36190277	36190374	1000	+	.	gene_id "MSTRG.111042"; transcript_id "MSTRG.111042.330"; exon_number "9";
chr20	StringTie	exon	36190622	36190797	1000	+	.	gene_id "MSTRG.111042"; transcript_id "MSTRG.111042.330"; exon_number "10";
chr20	StringTie	exon	36194212	36194360	1000	+	.	gene_id "MSTRG.111042"; transcript_id "MSTRG.111042.330"; exon_number "11";
chr20	StringTie	exon	36197859	36198041	1000	+	.	gene_id "MSTRG.111042"; transcript_id "MSTRG.111042.330"; exon_number "12";
chr20	StringTie	exon	36212272	36212376	1000	+	.	gene_id "MSTRG.111042"; transcript_id "MSTRG.111042.330"; exon_number "13";
chr20	StringTie	exon	36218876	36218962	1000	+	.	gene_id "MSTRG.111042"; transcript_id "MSTRG.111042.330"; exon_number "14";
chr20	StringTie	exon	36219761	36219844	1000	+	.	gene_id "MSTRG.111042"; transcript_id "MSTRG.111042.330"; exon_number "15";
chr20	StringTie	exon	36221864	36221944	1000	+	.	gene_id "MSTRG.111042"; transcript_id "MSTRG.111042.330"; exon_number "16";
chr20	StringTie	exon	36222278	36222394	1000	+	.	gene_id "MSTRG.111042"; transcript_id "MSTRG.111042.330"; exon_number "17";
chr20	StringTie	exon	36229332	36234559	1000	+	.	gene_id "MSTRG.111042"; transcript_id "MSTRG.111042.330"; exon_number "18";
chr20	StringTie	exon	36236321	36236782	1000	+	.	gene_id "MSTRG.111042"; transcript_id "MSTRG.111042.330"; exon_number "19";
chr20	StringTie	exon	36236882	36237037	1000	+	.	gene_id "MSTRG.111042"; transcript_id "MSTRG.111042.330"; exon_number "20";
chr20	StringTie	exon	36239821	36240625	1000	+	.	gene_id "MSTRG.111042"; transcript_id "MSTRG.111042.330"; exon_number "21";
chr20	StringTie	exon	36244697	36244926	1000	+	.	gene_id "MSTRG.111042"; transcript_id "MSTRG.111042.330"; exon_number "22";
chr20	StringTie	exon	36255578	36257863	1000	+	.	gene_id "MSTRG.111042"; transcript_id "MSTRG.111042.330"; exon_number "23";
chr20	StringTie	exon	36264305	36264586	1000	+	.	gene_id "MSTRG.111042"; transcript_id "MSTRG.111042.330"; exon_number "24";
chr20	StringTie	transcript	36154239	36257524	1000	+	.	gene_id "MSTRG.111042"; transcript_id "MSTRG.111042.331";
chr20	StringTie	exon	36154239	36154896	1000	+	.	gene_id "MSTRG.111042"; transcript_id "MSTRG.111042.331"; exon_number "1";
chr20	StringTie	exon	36175551	36175715	1000	+	.	gene_id "MSTRG.111042"; transcript_id "MSTRG.111042.331"; exon_number "2";
chr20	StringTie	exon	36177952	36178056	1000	+	.	gene_id "MSTRG.111042"; transcript_id "MSTRG.111042.331"; exon_number "3";
chr20	StringTie	exon	36178630	36178672	1000	+	.	gene_id "MSTRG.111042"; transcript_id "MSTRG.111042.331"; exon_number "4";
chr20	StringTie	exon	36182272	36182347	1000	+	.	gene_id "MSTRG.111042"; transcript_id "MSTRG.111042.331"; exon_number "5";
chr20	StringTie	exon	36185117	36185335	1000	+	.	gene_id "MSTRG.111042"; transcript_id "MSTRG.111042.331"; exon_number "6";
chr20	StringTie	exon	36187676	36187763	1000	+	.	gene_id "MSTRG.111042"; transcript_id "MSTRG.111042.331"; exon_number "7";
chr20	StringTie	exon	36188347	36188499	1000	+	.	gene_id "MSTRG.111042"; transcript_id "MSTRG.111042.331"; exon_number "8";
chr20	StringTie	exon	36190277	36190374	1000	+	.	gene_id "MSTRG.111042"; transcript_id "MSTRG.111042.331"; exon_number "9";
chr20	StringTie	exon	36190622	36190797	1000	+	.	gene_id "MSTRG.111042"; transcript_id "MSTRG.111042.331"; exon_number "10";
chr20	StringTie	exon	36194212	36194360	1000	+	.	gene_id "MSTRG.111042"; transcript_id "MSTRG.111042.331"; exon_number "11";
chr20	StringTie	exon	36197859	36198041	1000	+	.	gene_id "MSTRG.111042"; transcript_id "MSTRG.111042.331"; exon_number "12";
chr20	StringTie	exon	36209488	36209898	1000	+	.	gene_id "MSTRG.111042"; transcript_id "MSTRG.111042.331"; exon_number "13";
chr20	StringTie	exon	36212272	36212376	1000	+	.	gene_id "MSTRG.111042"; transcript_id "MSTRG.111042.331"; exon_number "14";
chr20	StringTie	exon	36214360	36214440	1000	+	.	gene_id "MSTRG.111042"; transcript_id "MSTRG.111042.331"; exon_number "15";
chr20	StringTie	exon	36218876	36218962	1000	+	.	gene_id "MSTRG.111042"; transcript_id "MSTRG.111042.331"; exon_number "16";
chr20	StringTie	exon	36219761	36219844	1000	+	.	gene_id "MSTRG.111042"; transcript_id "MSTRG.111042.331"; exon_number "17";
chr20	StringTie	exon	36221864	36221944	1000	+	.	gene_id "MSTRG.111042"; transcript_id "MSTRG.111042.331"; exon_number "18";
chr20	StringTie	exon	36222278	36222394	1000	+	.	gene_id "MSTRG.111042"; transcript_id "MSTRG.111042.331"; exon_number "19";
chr20	StringTie	exon	36229332	36234559	1000	+	.	gene_id "MSTRG.111042"; transcript_id "MSTRG.111042.331"; exon_number "20";
chr20	StringTie	exon	36236381	36236966	1000	+	.	gene_id "MSTRG.111042"; transcript_id "MSTRG.111042.331"; exon_number "21";
chr20	StringTie	exon	36239821	36240625	1000	+	.	gene_id "MSTRG.111042"; transcript_id "MSTRG.111042.331"; exon_number "22";
chr20	StringTie	exon	36244697	36244926	1000	+	.	gene_id "MSTRG.111042"; transcript_id "MSTRG.111042.331"; exon_number "23";
chr20	StringTie	exon	36255578	36257524	1000	+	.	gene_id "MSTRG.111042"; transcript_id "MSTRG.111042.331"; exon_number "24";
chr20	StringTie	transcript	36154309	36257768	1000	+	.	gene_id "MSTRG.111042"; transcript_id "MSTRG.111042.332";
chr20	StringTie	exon	36154309	36154896	1000	+	.	gene_id "MSTRG.111042"; transcript_id "MSTRG.111042.332"; exon_number "1";
chr20	StringTie	exon	36175551	36175715	1000	+	.	gene_id "MSTRG.111042"; transcript_id "MSTRG.111042.332"; exon_number "2";
chr20	StringTie	exon	36177952	36178056	1000	+	.	gene_id "MSTRG.111042"; transcript_id "MSTRG.111042.332"; exon_number "3";
chr20	StringTie	exon	36178630	36178672	1000	+	.	gene_id "MSTRG.111042"; transcript_id "MSTRG.111042.332"; exon_number "4";
chr20	StringTie	exon	36182272	36182347	1000	+	.	gene_id "MSTRG.111042"; transcript_id "MSTRG.111042.332"; exon_number "5";
chr20	StringTie	exon	36185117	36185335	1000	+	.	gene_id "MSTRG.111042"; transcript_id "MSTRG.111042.332"; exon_number "6";
chr20	StringTie	exon	36187676	36187763	1000	+	.	gene_id "MSTRG.111042"; transcript_id "MSTRG.111042.332"; exon_number "7";
chr20	StringTie	exon	36188347	36188499	1000	+	.	gene_id "MSTRG.111042"; transcript_id "MSTRG.111042.332"; exon_number "8";
chr20	StringTie	exon	36190277	36190374	1000	+	.	gene_id "MSTRG.111042"; transcript_id "MSTRG.111042.332"; exon_number "9";
chr20	StringTie	exon	36190622	36190797	1000	+	.	gene_id "MSTRG.111042"; transcript_id "MSTRG.111042.332"; exon_number "10";
chr20	StringTie	exon	36194215	36194360	1000	+	.	gene_id "MSTRG.111042"; transcript_id "MSTRG.111042.332"; exon_number "11";
chr20	StringTie	exon	36197859	36198041	1000	+	.	gene_id "MSTRG.111042"; transcript_id "MSTRG.111042.332"; exon_number "12";
chr20	StringTie	exon	36212272	36212376	1000	+	.	gene_id "MSTRG.111042"; transcript_id "MSTRG.111042.332"; exon_number "13";
chr20	StringTie	exon	36218876	36218962	1000	+	.	gene_id "MSTRG.111042"; transcript_id "MSTRG.111042.332"; exon_number "14";
chr20	StringTie	exon	36219761	36219844	1000	+	.	gene_id "MSTRG.111042"; transcript_id "MSTRG.111042.332"; exon_number "15";
chr20	StringTie	exon	36221864	36221944	1000	+	.	gene_id "MSTRG.111042"; transcript_id "MSTRG.111042.332"; exon_number "16";
chr20	StringTie	exon	36222278	36222394	1000	+	.	gene_id "MSTRG.111042"; transcript_id "MSTRG.111042.332"; exon_number "17";
chr20	StringTie	exon	36229332	36236503	1000	+	.	gene_id "MSTRG.111042"; transcript_id "MSTRG.111042.332"; exon_number "18";
chr20	StringTie	exon	36236882	36237037	1000	+	.	gene_id "MSTRG.111042"; transcript_id "MSTRG.111042.332"; exon_number "19";
chr20	StringTie	exon	36239821	36240625	1000	+	.	gene_id "MSTRG.111042"; transcript_id "MSTRG.111042.332"; exon_number "20";
chr20	StringTie	exon	36244697	36244926	1000	+	.	gene_id "MSTRG.111042"; transcript_id "MSTRG.111042.332"; exon_number "21";
chr20	StringTie	exon	36255601	36257768	1000	+	.	gene_id "MSTRG.111042"; transcript_id "MSTRG.111042.332"; exon_number "22";
chr20	StringTie	transcript	36154328	36257001	1000	+	.	gene_id "MSTRG.111042"; transcript_id "MSTRG.111042.333";
chr20	StringTie	exon	36154328	36154896	1000	+	.	gene_id "MSTRG.111042"; transcript_id "MSTRG.111042.333"; exon_number "1";
chr20	StringTie	exon	36173764	36173954	1000	+	.	gene_id "MSTRG.111042"; transcript_id "MSTRG.111042.333"; exon_number "2";
chr20	StringTie	exon	36175551	36175715	1000	+	.	gene_id "MSTRG.111042"; transcript_id "MSTRG.111042.333"; exon_number "3";
chr20	StringTie	exon	36177952	36178056	1000	+	.	gene_id "MSTRG.111042"; transcript_id "MSTRG.111042.333"; exon_number "4";
chr20	StringTie	exon	36178630	36178672	1000	+	.	gene_id "MSTRG.111042"; transcript_id "MSTRG.111042.333"; exon_number "5";
chr20	StringTie	exon	36182272	36182347	1000	+	.	gene_id "MSTRG.111042"; transcript_id "MSTRG.111042.333"; exon_number "6";
chr20	StringTie	exon	36185117	36185335	1000	+	.	gene_id "MSTRG.111042"; transcript_id "MSTRG.111042.333"; exon_number "7";
chr20	StringTie	exon	36187676	36187763	1000	+	.	gene_id "MSTRG.111042"; transcript_id "MSTRG.111042.333"; exon_number "8";
chr20	StringTie	exon	36188347	36188499	1000	+	.	gene_id "MSTRG.111042"; transcript_id "MSTRG.111042.333"; exon_number "9";
chr20	StringTie	exon	36190277	36190374	1000	+	.	gene_id "MSTRG.111042"; transcript_id "MSTRG.111042.333"; exon_number "10";
chr20	StringTie	exon	36190622	36190797	1000	+	.	gene_id "MSTRG.111042"; transcript_id "MSTRG.111042.333"; exon_number "11";
chr20	StringTie	exon	36194215	36194360	1000	+	.	gene_id "MSTRG.111042"; transcript_id "MSTRG.111042.333"; exon_number "12";
chr20	StringTie	exon	36197859	36198041	1000	+	.	gene_id "MSTRG.111042"; transcript_id "MSTRG.111042.333"; exon_number "13";
chr20	StringTie	exon	36212272	36212376	1000	+	.	gene_id "MSTRG.111042"; transcript_id "MSTRG.111042.333"; exon_number "14";
chr20	StringTie	exon	36218876	36218962	1000	+	.	gene_id "MSTRG.111042"; transcript_id "MSTRG.111042.333"; exon_number "15";
chr20	StringTie	exon	36219761	36219844	1000	+	.	gene_id "MSTRG.111042"; transcript_id "MSTRG.111042.333"; exon_number "16";
chr20	StringTie	exon	36221864	36221944	1000	+	.	gene_id "MSTRG.111042"; transcript_id "MSTRG.111042.333"; exon_number "17";
chr20	StringTie	exon	36222278	36222394	1000	+	.	gene_id "MSTRG.111042"; transcript_id "MSTRG.111042.333"; exon_number "18";
chr20	StringTie	exon	36229332	36236503	1000	+	.	gene_id "MSTRG.111042"; transcript_id "MSTRG.111042.333"; exon_number "19";
chr20	StringTie	exon	36239821	36240625	1000	+	.	gene_id "MSTRG.111042"; transcript_id "MSTRG.111042.333"; exon_number "20";
chr20	StringTie	exon	36244697	36244926	1000	+	.	gene_id "MSTRG.111042"; transcript_id "MSTRG.111042.333"; exon_number "21";
chr20	StringTie	exon	36255578	36257001	1000	+	.	gene_id "MSTRG.111042"; transcript_id "MSTRG.111042.333"; exon_number "22";
chr20	StringTie	transcript	36154370	36256934	1000	+	.	gene_id "MSTRG.111042"; transcript_id "MSTRG.111042.334";
chr20	StringTie	exon	36154370	36154896	1000	+	.	gene_id "MSTRG.111042"; transcript_id "MSTRG.111042.334"; exon_number "1";
chr20	StringTie	exon	36173764	36173954	1000	+	.	gene_id "MSTRG.111042"; transcript_id "MSTRG.111042.334"; exon_number "2";
chr20	StringTie	exon	36175551	36175715	1000	+	.	gene_id "MSTRG.111042"; transcript_id "MSTRG.111042.334"; exon_number "3";
chr20	StringTie	exon	36177952	36178056	1000	+	.	gene_id "MSTRG.111042"; transcript_id "MSTRG.111042.334"; exon_number "4";
chr20	StringTie	exon	36178630	36178672	1000	+	.	gene_id "MSTRG.111042"; transcript_id "MSTRG.111042.334"; exon_number "5";
chr20	StringTie	exon	36182272	36182347	1000	+	.	gene_id "MSTRG.111042"; transcript_id "MSTRG.111042.334"; exon_number "6";
chr20	StringTie	exon	36185117	36185335	1000	+	.	gene_id "MSTRG.111042"; transcript_id "MSTRG.111042.334"; exon_number "7";
chr20	StringTie	exon	36187676	36187763	1000	+	.	gene_id "MSTRG.111042"; transcript_id "MSTRG.111042.334"; exon_number "8";
chr20	StringTie	exon	36188347	36188499	1000	+	.	gene_id "MSTRG.111042"; transcript_id "MSTRG.111042.334"; exon_number "9";
chr20	StringTie	exon	36190277	36190374	1000	+	.	gene_id "MSTRG.111042"; transcript_id "MSTRG.111042.334"; exon_number "10";
chr20	StringTie	exon	36190622	36190797	1000	+	.	gene_id "MSTRG.111042"; transcript_id "MSTRG.111042.334"; exon_number "11";
chr20	StringTie	exon	36194212	36194360	1000	+	.	gene_id "MSTRG.111042"; transcript_id "MSTRG.111042.334"; exon_number "12";
chr20	StringTie	exon	36197859	36198041	1000	+	.	gene_id "MSTRG.111042"; transcript_id "MSTRG.111042.334"; exon_number "13";
chr20	StringTie	exon	36209488	36209898	1000	+	.	gene_id "MSTRG.111042"; transcript_id "MSTRG.111042.334"; exon_number "14";
chr20	StringTie	exon	36212272	36212376	1000	+	.	gene_id "MSTRG.111042"; transcript_id "MSTRG.111042.334"; exon_number "15";
chr20	StringTie	exon	36214357	36214440	1000	+	.	gene_id "MSTRG.111042"; transcript_id "MSTRG.111042.334"; exon_number "16";
chr20	StringTie	exon	36218876	36218962	1000	+	.	gene_id "MSTRG.111042"; transcript_id "MSTRG.111042.334"; exon_number "17";
chr20	StringTie	exon	36219761	36219844	1000	+	.	gene_id "MSTRG.111042"; transcript_id "MSTRG.111042.334"; exon_number "18";
chr20	StringTie	exon	36221864	36221944	1000	+	.	gene_id "MSTRG.111042"; transcript_id "MSTRG.111042.334"; exon_number "19";
chr20	StringTie	exon	36222278	36222394	1000	+	.	gene_id "MSTRG.111042"; transcript_id "MSTRG.111042.334"; exon_number "20";
chr20	StringTie	exon	36229332	36236503	1000	+	.	gene_id "MSTRG.111042"; transcript_id "MSTRG.111042.334"; exon_number "21";
chr20	StringTie	exon	36239821	36240625	1000	+	.	gene_id "MSTRG.111042"; transcript_id "MSTRG.111042.334"; exon_number "22";
chr20	StringTie	exon	36244697	36244926	1000	+	.	gene_id "MSTRG.111042"; transcript_id "MSTRG.111042.334"; exon_number "23";
chr20	StringTie	exon	36255578	36256934	1000	+	.	gene_id "MSTRG.111042"; transcript_id "MSTRG.111042.334"; exon_number "24";
chr20	StringTie	transcript	36154386	36257197	1000	+	.	gene_id "MSTRG.111042"; transcript_id "MSTRG.111042.335";
chr20	StringTie	exon	36154386	36154896	1000	+	.	gene_id "MSTRG.111042"; transcript_id "MSTRG.111042.335"; exon_number "1";
chr20	StringTie	exon	36175551	36175715	1000	+	.	gene_id "MSTRG.111042"; transcript_id "MSTRG.111042.335"; exon_number "2";
chr20	StringTie	exon	36177952	36178056	1000	+	.	gene_id "MSTRG.111042"; transcript_id "MSTRG.111042.335"; exon_number "3";
chr20	StringTie	exon	36178630	36178672	1000	+	.	gene_id "MSTRG.111042"; transcript_id "MSTRG.111042.335"; exon_number "4";
chr20	StringTie	exon	36182272	36182347	1000	+	.	gene_id "MSTRG.111042"; transcript_id "MSTRG.111042.335"; exon_number "5";
chr20	StringTie	exon	36185117	36185335	1000	+	.	gene_id "MSTRG.111042"; transcript_id "MSTRG.111042.335"; exon_number "6";
chr20	StringTie	exon	36187676	36187763	1000	+	.	gene_id "MSTRG.111042"; transcript_id "MSTRG.111042.335"; exon_number "7";
chr20	StringTie	exon	36188347	36188499	1000	+	.	gene_id "MSTRG.111042"; transcript_id "MSTRG.111042.335"; exon_number "8";
chr20	StringTie	exon	36190277	36190374	1000	+	.	gene_id "MSTRG.111042"; transcript_id "MSTRG.111042.335"; exon_number "9";
chr20	StringTie	exon	36190622	36190797	1000	+	.	gene_id "MSTRG.111042"; transcript_id "MSTRG.111042.335"; exon_number "10";
chr20	StringTie	exon	36194215	36194360	1000	+	.	gene_id "MSTRG.111042"; transcript_id "MSTRG.111042.335"; exon_number "11";
chr20	StringTie	exon	36197859	36198041	1000	+	.	gene_id "MSTRG.111042"; transcript_id "MSTRG.111042.335"; exon_number "12";
chr20	StringTie	exon	36209488	36209898	1000	+	.	gene_id "MSTRG.111042"; transcript_id "MSTRG.111042.335"; exon_number "13";
chr20	StringTie	exon	36212272	36212376	1000	+	.	gene_id "MSTRG.111042"; transcript_id "MSTRG.111042.335"; exon_number "14";
chr20	StringTie	exon	36218876	36218962	1000	+	.	gene_id "MSTRG.111042"; transcript_id "MSTRG.111042.335"; exon_number "15";
chr20	StringTie	exon	36219761	36219844	1000	+	.	gene_id "MSTRG.111042"; transcript_id "MSTRG.111042.335"; exon_number "16";
chr20	StringTie	exon	36221864	36221944	1000	+	.	gene_id "MSTRG.111042"; transcript_id "MSTRG.111042.335"; exon_number "17";
chr20	StringTie	exon	36222278	36222394	1000	+	.	gene_id "MSTRG.111042"; transcript_id "MSTRG.111042.335"; exon_number "18";
chr20	StringTie	exon	36229332	36237037	1000	+	.	gene_id "MSTRG.111042"; transcript_id "MSTRG.111042.335"; exon_number "19";
chr20	StringTie	exon	36239821	36240625	1000	+	.	gene_id "MSTRG.111042"; transcript_id "MSTRG.111042.335"; exon_number "20";
chr20	StringTie	exon	36244697	36244926	1000	+	.	gene_id "MSTRG.111042"; transcript_id "MSTRG.111042.335"; exon_number "21";
chr20	StringTie	exon	36255578	36257197	1000	+	.	gene_id "MSTRG.111042"; transcript_id "MSTRG.111042.335"; exon_number "22";
chr20	StringTie	transcript	36154408	36256939	1000	+	.	gene_id "MSTRG.111042"; transcript_id "MSTRG.111042.336";
chr20	StringTie	exon	36154408	36154896	1000	+	.	gene_id "MSTRG.111042"; transcript_id "MSTRG.111042.336"; exon_number "1";
chr20	StringTie	exon	36173764	36173954	1000	+	.	gene_id "MSTRG.111042"; transcript_id "MSTRG.111042.336"; exon_number "2";
chr20	StringTie	exon	36175551	36175715	1000	+	.	gene_id "MSTRG.111042"; transcript_id "MSTRG.111042.336"; exon_number "3";
chr20	StringTie	exon	36177952	36178056	1000	+	.	gene_id "MSTRG.111042"; transcript_id "MSTRG.111042.336"; exon_number "4";
chr20	StringTie	exon	36178630	36178672	1000	+	.	gene_id "MSTRG.111042"; transcript_id "MSTRG.111042.336"; exon_number "5";
chr20	StringTie	exon	36182272	36182347	1000	+	.	gene_id "MSTRG.111042"; transcript_id "MSTRG.111042.336"; exon_number "6";
chr20	StringTie	exon	36185117	36185335	1000	+	.	gene_id "MSTRG.111042"; transcript_id "MSTRG.111042.336"; exon_number "7";
chr20	StringTie	exon	36187676	36187763	1000	+	.	gene_id "MSTRG.111042"; transcript_id "MSTRG.111042.336"; exon_number "8";
chr20	StringTie	exon	36188347	36188499	1000	+	.	gene_id "MSTRG.111042"; transcript_id "MSTRG.111042.336"; exon_number "9";
chr20	StringTie	exon	36190277	36190374	1000	+	.	gene_id "MSTRG.111042"; transcript_id "MSTRG.111042.336"; exon_number "10";
chr20	StringTie	exon	36190622	36190797	1000	+	.	gene_id "MSTRG.111042"; transcript_id "MSTRG.111042.336"; exon_number "11";
chr20	StringTie	exon	36194215	36194360	1000	+	.	gene_id "MSTRG.111042"; transcript_id "MSTRG.111042.336"; exon_number "12";
chr20	StringTie	exon	36197859	36198041	1000	+	.	gene_id "MSTRG.111042"; transcript_id "MSTRG.111042.336"; exon_number "13";
chr20	StringTie	exon	36212272	36212376	1000	+	.	gene_id "MSTRG.111042"; transcript_id "MSTRG.111042.336"; exon_number "14";
chr20	StringTie	exon	36214360	36214440	1000	+	.	gene_id "MSTRG.111042"; transcript_id "MSTRG.111042.336"; exon_number "15";
chr20	StringTie	exon	36218876	36218962	1000	+	.	gene_id "MSTRG.111042"; transcript_id "MSTRG.111042.336"; exon_number "16";
chr20	StringTie	exon	36219761	36219844	1000	+	.	gene_id "MSTRG.111042"; transcript_id "MSTRG.111042.336"; exon_number "17";
chr20	StringTie	exon	36221864	36221944	1000	+	.	gene_id "MSTRG.111042"; transcript_id "MSTRG.111042.336"; exon_number "18";
chr20	StringTie	exon	36222278	36222394	1000	+	.	gene_id "MSTRG.111042"; transcript_id "MSTRG.111042.336"; exon_number "19";
chr20	StringTie	exon	36229332	36236782	1000	+	.	gene_id "MSTRG.111042"; transcript_id "MSTRG.111042.336"; exon_number "20";
chr20	StringTie	exon	36236882	36237037	1000	+	.	gene_id "MSTRG.111042"; transcript_id "MSTRG.111042.336"; exon_number "21";
chr20	StringTie	exon	36239821	36240625	1000	+	.	gene_id "MSTRG.111042"; transcript_id "MSTRG.111042.336"; exon_number "22";
chr20	StringTie	exon	36244697	36244926	1000	+	.	gene_id "MSTRG.111042"; transcript_id "MSTRG.111042.336"; exon_number "23";
chr20	StringTie	exon	36255578	36256939	1000	+	.	gene_id "MSTRG.111042"; transcript_id "MSTRG.111042.336"; exon_number "24";
chr20	StringTie	transcript	36154408	36256939	1000	+	.	gene_id "MSTRG.111042"; transcript_id "MSTRG.111042.337";
chr20	StringTie	exon	36154408	36154896	1000	+	.	gene_id "MSTRG.111042"; transcript_id "MSTRG.111042.337"; exon_number "1";
chr20	StringTie	exon	36173764	36173954	1000	+	.	gene_id "MSTRG.111042"; transcript_id "MSTRG.111042.337"; exon_number "2";
chr20	StringTie	exon	36175551	36175715	1000	+	.	gene_id "MSTRG.111042"; transcript_id "MSTRG.111042.337"; exon_number "3";
chr20	StringTie	exon	36177952	36178056	1000	+	.	gene_id "MSTRG.111042"; transcript_id "MSTRG.111042.337"; exon_number "4";
chr20	StringTie	exon	36178630	36178672	1000	+	.	gene_id "MSTRG.111042"; transcript_id "MSTRG.111042.337"; exon_number "5";
chr20	StringTie	exon	36182272	36182347	1000	+	.	gene_id "MSTRG.111042"; transcript_id "MSTRG.111042.337"; exon_number "6";
chr20	StringTie	exon	36185117	36185335	1000	+	.	gene_id "MSTRG.111042"; transcript_id "MSTRG.111042.337"; exon_number "7";
chr20	StringTie	exon	36187676	36187763	1000	+	.	gene_id "MSTRG.111042"; transcript_id "MSTRG.111042.337"; exon_number "8";
chr20	StringTie	exon	36188347	36188499	1000	+	.	gene_id "MSTRG.111042"; transcript_id "MSTRG.111042.337"; exon_number "9";
chr20	StringTie	exon	36190277	36190374	1000	+	.	gene_id "MSTRG.111042"; transcript_id "MSTRG.111042.337"; exon_number "10";
chr20	StringTie	exon	36190622	36190797	1000	+	.	gene_id "MSTRG.111042"; transcript_id "MSTRG.111042.337"; exon_number "11";
chr20	StringTie	exon	36194215	36194360	1000	+	.	gene_id "MSTRG.111042"; transcript_id "MSTRG.111042.337"; exon_number "12";
chr20	StringTie	exon	36197859	36198041	1000	+	.	gene_id "MSTRG.111042"; transcript_id "MSTRG.111042.337"; exon_number "13";
chr20	StringTie	exon	36212272	36212376	1000	+	.	gene_id "MSTRG.111042"; transcript_id "MSTRG.111042.337"; exon_number "14";
chr20	StringTie	exon	36214357	36214440	1000	+	.	gene_id "MSTRG.111042"; transcript_id "MSTRG.111042.337"; exon_number "15";
chr20	StringTie	exon	36218876	36218962	1000	+	.	gene_id "MSTRG.111042"; transcript_id "MSTRG.111042.337"; exon_number "16";
chr20	StringTie	exon	36219761	36219844	1000	+	.	gene_id "MSTRG.111042"; transcript_id "MSTRG.111042.337"; exon_number "17";
chr20	StringTie	exon	36221864	36221944	1000	+	.	gene_id "MSTRG.111042"; transcript_id "MSTRG.111042.337"; exon_number "18";
chr20	StringTie	exon	36222278	36222394	1000	+	.	gene_id "MSTRG.111042"; transcript_id "MSTRG.111042.337"; exon_number "19";
chr20	StringTie	exon	36229332	36234559	1000	+	.	gene_id "MSTRG.111042"; transcript_id "MSTRG.111042.337"; exon_number "20";
chr20	StringTie	exon	36236321	36236503	1000	+	.	gene_id "MSTRG.111042"; transcript_id "MSTRG.111042.337"; exon_number "21";
chr20	StringTie	exon	36239821	36240625	1000	+	.	gene_id "MSTRG.111042"; transcript_id "MSTRG.111042.337"; exon_number "22";
chr20	StringTie	exon	36244697	36244926	1000	+	.	gene_id "MSTRG.111042"; transcript_id "MSTRG.111042.337"; exon_number "23";
chr20	StringTie	exon	36255578	36256939	1000	+	.	gene_id "MSTRG.111042"; transcript_id "MSTRG.111042.337"; exon_number "24";
chr20	StringTie	transcript	36154435	36257636	1000	+	.	gene_id "MSTRG.111042"; transcript_id "MSTRG.111042.338";
chr20	StringTie	exon	36154435	36154896	1000	+	.	gene_id "MSTRG.111042"; transcript_id "MSTRG.111042.338"; exon_number "1";
chr20	StringTie	exon	36173764	36173954	1000	+	.	gene_id "MSTRG.111042"; transcript_id "MSTRG.111042.338"; exon_number "2";
chr20	StringTie	exon	36175551	36175715	1000	+	.	gene_id "MSTRG.111042"; transcript_id "MSTRG.111042.338"; exon_number "3";
chr20	StringTie	exon	36177952	36178056	1000	+	.	gene_id "MSTRG.111042"; transcript_id "MSTRG.111042.338"; exon_number "4";
chr20	StringTie	exon	36178630	36178672	1000	+	.	gene_id "MSTRG.111042"; transcript_id "MSTRG.111042.338"; exon_number "5";
chr20	StringTie	exon	36182272	36182347	1000	+	.	gene_id "MSTRG.111042"; transcript_id "MSTRG.111042.338"; exon_number "6";
chr20	StringTie	exon	36185117	36185335	1000	+	.	gene_id "MSTRG.111042"; transcript_id "MSTRG.111042.338"; exon_number "7";
chr20	StringTie	exon	36187676	36187763	1000	+	.	gene_id "MSTRG.111042"; transcript_id "MSTRG.111042.338"; exon_number "8";
chr20	StringTie	exon	36188347	36188499	1000	+	.	gene_id "MSTRG.111042"; transcript_id "MSTRG.111042.338"; exon_number "9";
chr20	StringTie	exon	36190277	36190374	1000	+	.	gene_id "MSTRG.111042"; transcript_id "MSTRG.111042.338"; exon_number "10";
chr20	StringTie	exon	36190622	36190797	1000	+	.	gene_id "MSTRG.111042"; transcript_id "MSTRG.111042.338"; exon_number "11";
chr20	StringTie	exon	36194215	36194360	1000	+	.	gene_id "MSTRG.111042"; transcript_id "MSTRG.111042.338"; exon_number "12";
chr20	StringTie	exon	36197859	36198041	1000	+	.	gene_id "MSTRG.111042"; transcript_id "MSTRG.111042.338"; exon_number "13";
chr20	StringTie	exon	36209488	36209898	1000	+	.	gene_id "MSTRG.111042"; transcript_id "MSTRG.111042.338"; exon_number "14";
chr20	StringTie	exon	36212272	36212376	1000	+	.	gene_id "MSTRG.111042"; transcript_id "MSTRG.111042.338"; exon_number "15";
chr20	StringTie	exon	36214360	36214440	1000	+	.	gene_id "MSTRG.111042"; transcript_id "MSTRG.111042.338"; exon_number "16";
chr20	StringTie	exon	36218876	36218962	1000	+	.	gene_id "MSTRG.111042"; transcript_id "MSTRG.111042.338"; exon_number "17";
chr20	StringTie	exon	36219761	36219844	1000	+	.	gene_id "MSTRG.111042"; transcript_id "MSTRG.111042.338"; exon_number "18";
chr20	StringTie	exon	36221864	36221944	1000	+	.	gene_id "MSTRG.111042"; transcript_id "MSTRG.111042.338"; exon_number "19";
chr20	StringTie	exon	36222278	36222394	1000	+	.	gene_id "MSTRG.111042"; transcript_id "MSTRG.111042.338"; exon_number "20";
chr20	StringTie	exon	36229332	36236503	1000	+	.	gene_id "MSTRG.111042"; transcript_id "MSTRG.111042.338"; exon_number "21";
chr20	StringTie	exon	36239821	36240625	1000	+	.	gene_id "MSTRG.111042"; transcript_id "MSTRG.111042.338"; exon_number "22";
chr20	StringTie	exon	36244697	36244926	1000	+	.	gene_id "MSTRG.111042"; transcript_id "MSTRG.111042.338"; exon_number "23";
chr20	StringTie	exon	36255578	36257636	1000	+	.	gene_id "MSTRG.111042"; transcript_id "MSTRG.111042.338"; exon_number "24";
chr20	StringTie	transcript	36154473	36257612	1000	+	.	gene_id "MSTRG.111042"; transcript_id "MSTRG.111042.339";
chr20	StringTie	exon	36154473	36154896	1000	+	.	gene_id "MSTRG.111042"; transcript_id "MSTRG.111042.339"; exon_number "1";
chr20	StringTie	exon	36173764	36173954	1000	+	.	gene_id "MSTRG.111042"; transcript_id "MSTRG.111042.339"; exon_number "2";
chr20	StringTie	exon	36175551	36175715	1000	+	.	gene_id "MSTRG.111042"; transcript_id "MSTRG.111042.339"; exon_number "3";
chr20	StringTie	exon	36177952	36178056	1000	+	.	gene_id "MSTRG.111042"; transcript_id "MSTRG.111042.339"; exon_number "4";
chr20	StringTie	exon	36178630	36178672	1000	+	.	gene_id "MSTRG.111042"; transcript_id "MSTRG.111042.339"; exon_number "5";
chr20	StringTie	exon	36182272	36182347	1000	+	.	gene_id "MSTRG.111042"; transcript_id "MSTRG.111042.339"; exon_number "6";
chr20	StringTie	exon	36185117	36185335	1000	+	.	gene_id "MSTRG.111042"; transcript_id "MSTRG.111042.339"; exon_number "7";
chr20	StringTie	exon	36187676	36187763	1000	+	.	gene_id "MSTRG.111042"; transcript_id "MSTRG.111042.339"; exon_number "8";
chr20	StringTie	exon	36188347	36188499	1000	+	.	gene_id "MSTRG.111042"; transcript_id "MSTRG.111042.339"; exon_number "9";
chr20	StringTie	exon	36190277	36190374	1000	+	.	gene_id "MSTRG.111042"; transcript_id "MSTRG.111042.339"; exon_number "10";
chr20	StringTie	exon	36190622	36190797	1000	+	.	gene_id "MSTRG.111042"; transcript_id "MSTRG.111042.339"; exon_number "11";
chr20	StringTie	exon	36194215	36194360	1000	+	.	gene_id "MSTRG.111042"; transcript_id "MSTRG.111042.339"; exon_number "12";
chr20	StringTie	exon	36197859	36198041	1000	+	.	gene_id "MSTRG.111042"; transcript_id "MSTRG.111042.339"; exon_number "13";
chr20	StringTie	exon	36209488	36209898	1000	+	.	gene_id "MSTRG.111042"; transcript_id "MSTRG.111042.339"; exon_number "14";
chr20	StringTie	exon	36212272	36212376	1000	+	.	gene_id "MSTRG.111042"; transcript_id "MSTRG.111042.339"; exon_number "15";
chr20	StringTie	exon	36214357	36214440	1000	+	.	gene_id "MSTRG.111042"; transcript_id "MSTRG.111042.339"; exon_number "16";
chr20	StringTie	exon	36218876	36218962	1000	+	.	gene_id "MSTRG.111042"; transcript_id "MSTRG.111042.339"; exon_number "17";
chr20	StringTie	exon	36219761	36219844	1000	+	.	gene_id "MSTRG.111042"; transcript_id "MSTRG.111042.339"; exon_number "18";
chr20	StringTie	exon	36221864	36221944	1000	+	.	gene_id "MSTRG.111042"; transcript_id "MSTRG.111042.339"; exon_number "19";
chr20	StringTie	exon	36222278	36222394	1000	+	.	gene_id "MSTRG.111042"; transcript_id "MSTRG.111042.339"; exon_number "20";
chr20	StringTie	exon	36229332	36236503	1000	+	.	gene_id "MSTRG.111042"; transcript_id "MSTRG.111042.339"; exon_number "21";
chr20	StringTie	exon	36239821	36240625	1000	+	.	gene_id "MSTRG.111042"; transcript_id "MSTRG.111042.339"; exon_number "22";
chr20	StringTie	exon	36244697	36244926	1000	+	.	gene_id "MSTRG.111042"; transcript_id "MSTRG.111042.339"; exon_number "23";
chr20	StringTie	exon	36255601	36257612	1000	+	.	gene_id "MSTRG.111042"; transcript_id "MSTRG.111042.339"; exon_number "24";
chr20	StringTie	transcript	36070588	36234451	1000	+	.	gene_id "MSTRG.111042"; transcript_id "MSTRG.111042.34";
chr20	StringTie	exon	36070588	36070808	1000	+	.	gene_id "MSTRG.111042"; transcript_id "MSTRG.111042.34"; exon_number "1";
chr20	StringTie	exon	36074307	36074448	1000	+	.	gene_id "MSTRG.111042"; transcript_id "MSTRG.111042.34"; exon_number "2";
chr20	StringTie	exon	36085179	36085241	1000	+	.	gene_id "MSTRG.111042"; transcript_id "MSTRG.111042.34"; exon_number "3";
chr20	StringTie	exon	36112426	36112480	1000	+	.	gene_id "MSTRG.111042"; transcript_id "MSTRG.111042.34"; exon_number "4";
chr20	StringTie	exon	36121660	36121816	1000	+	.	gene_id "MSTRG.111042"; transcript_id "MSTRG.111042.34"; exon_number "5";
chr20	StringTie	exon	36122679	36122747	1000	+	.	gene_id "MSTRG.111042"; transcript_id "MSTRG.111042.34"; exon_number "6";
chr20	StringTie	exon	36173764	36173954	1000	+	.	gene_id "MSTRG.111042"; transcript_id "MSTRG.111042.34"; exon_number "7";
chr20	StringTie	exon	36175551	36175715	1000	+	.	gene_id "MSTRG.111042"; transcript_id "MSTRG.111042.34"; exon_number "8";
chr20	StringTie	exon	36177952	36178056	1000	+	.	gene_id "MSTRG.111042"; transcript_id "MSTRG.111042.34"; exon_number "9";
chr20	StringTie	exon	36178630	36178672	1000	+	.	gene_id "MSTRG.111042"; transcript_id "MSTRG.111042.34"; exon_number "10";
chr20	StringTie	exon	36182272	36182347	1000	+	.	gene_id "MSTRG.111042"; transcript_id "MSTRG.111042.34"; exon_number "11";
chr20	StringTie	exon	36185117	36185335	1000	+	.	gene_id "MSTRG.111042"; transcript_id "MSTRG.111042.34"; exon_number "12";
chr20	StringTie	exon	36187676	36187763	1000	+	.	gene_id "MSTRG.111042"; transcript_id "MSTRG.111042.34"; exon_number "13";
chr20	StringTie	exon	36188347	36188499	1000	+	.	gene_id "MSTRG.111042"; transcript_id "MSTRG.111042.34"; exon_number "14";
chr20	StringTie	exon	36190277	36190374	1000	+	.	gene_id "MSTRG.111042"; transcript_id "MSTRG.111042.34"; exon_number "15";
chr20	StringTie	exon	36190622	36190797	1000	+	.	gene_id "MSTRG.111042"; transcript_id "MSTRG.111042.34"; exon_number "16";
chr20	StringTie	exon	36194212	36194360	1000	+	.	gene_id "MSTRG.111042"; transcript_id "MSTRG.111042.34"; exon_number "17";
chr20	StringTie	exon	36195329	36195364	1000	+	.	gene_id "MSTRG.111042"; transcript_id "MSTRG.111042.34"; exon_number "18";
chr20	StringTie	exon	36197859	36198041	1000	+	.	gene_id "MSTRG.111042"; transcript_id "MSTRG.111042.34"; exon_number "19";
chr20	StringTie	exon	36205849	36207780	1000	+	.	gene_id "MSTRG.111042"; transcript_id "MSTRG.111042.34"; exon_number "20";
chr20	StringTie	exon	36209488	36209898	1000	+	.	gene_id "MSTRG.111042"; transcript_id "MSTRG.111042.34"; exon_number "21";
chr20	StringTie	exon	36212272	36212376	1000	+	.	gene_id "MSTRG.111042"; transcript_id "MSTRG.111042.34"; exon_number "22";
chr20	StringTie	exon	36214360	36214440	1000	+	.	gene_id "MSTRG.111042"; transcript_id "MSTRG.111042.34"; exon_number "23";
chr20	StringTie	exon	36218879	36218962	1000	+	.	gene_id "MSTRG.111042"; transcript_id "MSTRG.111042.34"; exon_number "24";
chr20	StringTie	exon	36219761	36219844	1000	+	.	gene_id "MSTRG.111042"; transcript_id "MSTRG.111042.34"; exon_number "25";
chr20	StringTie	exon	36221864	36221944	1000	+	.	gene_id "MSTRG.111042"; transcript_id "MSTRG.111042.34"; exon_number "26";
chr20	StringTie	exon	36222278	36222394	1000	+	.	gene_id "MSTRG.111042"; transcript_id "MSTRG.111042.34"; exon_number "27";
chr20	StringTie	exon	36229332	36234451	1000	+	.	gene_id "MSTRG.111042"; transcript_id "MSTRG.111042.34"; exon_number "28";
chr20	StringTie	transcript	36154484	36257812	1000	+	.	gene_id "MSTRG.111042"; transcript_id "MSTRG.111042.340";
chr20	StringTie	exon	36154484	36154896	1000	+	.	gene_id "MSTRG.111042"; transcript_id "MSTRG.111042.340"; exon_number "1";
chr20	StringTie	exon	36175551	36175715	1000	+	.	gene_id "MSTRG.111042"; transcript_id "MSTRG.111042.340"; exon_number "2";
chr20	StringTie	exon	36177952	36178056	1000	+	.	gene_id "MSTRG.111042"; transcript_id "MSTRG.111042.340"; exon_number "3";
chr20	StringTie	exon	36178630	36178672	1000	+	.	gene_id "MSTRG.111042"; transcript_id "MSTRG.111042.340"; exon_number "4";
chr20	StringTie	exon	36182272	36182347	1000	+	.	gene_id "MSTRG.111042"; transcript_id "MSTRG.111042.340"; exon_number "5";
chr20	StringTie	exon	36185117	36185335	1000	+	.	gene_id "MSTRG.111042"; transcript_id "MSTRG.111042.340"; exon_number "6";
chr20	StringTie	exon	36187676	36187763	1000	+	.	gene_id "MSTRG.111042"; transcript_id "MSTRG.111042.340"; exon_number "7";
chr20	StringTie	exon	36188347	36188499	1000	+	.	gene_id "MSTRG.111042"; transcript_id "MSTRG.111042.340"; exon_number "8";
chr20	StringTie	exon	36190277	36190374	1000	+	.	gene_id "MSTRG.111042"; transcript_id "MSTRG.111042.340"; exon_number "9";
chr20	StringTie	exon	36190622	36190797	1000	+	.	gene_id "MSTRG.111042"; transcript_id "MSTRG.111042.340"; exon_number "10";
chr20	StringTie	exon	36194212	36194360	1000	+	.	gene_id "MSTRG.111042"; transcript_id "MSTRG.111042.340"; exon_number "11";
chr20	StringTie	exon	36197859	36198041	1000	+	.	gene_id "MSTRG.111042"; transcript_id "MSTRG.111042.340"; exon_number "12";
chr20	StringTie	exon	36212272	36212376	1000	+	.	gene_id "MSTRG.111042"; transcript_id "MSTRG.111042.340"; exon_number "13";
chr20	StringTie	exon	36214357	36214440	1000	+	.	gene_id "MSTRG.111042"; transcript_id "MSTRG.111042.340"; exon_number "14";
chr20	StringTie	exon	36218876	36218962	1000	+	.	gene_id "MSTRG.111042"; transcript_id "MSTRG.111042.340"; exon_number "15";
chr20	StringTie	exon	36219761	36219844	1000	+	.	gene_id "MSTRG.111042"; transcript_id "MSTRG.111042.340"; exon_number "16";
chr20	StringTie	exon	36221864	36221944	1000	+	.	gene_id "MSTRG.111042"; transcript_id "MSTRG.111042.340"; exon_number "17";
chr20	StringTie	exon	36222278	36222394	1000	+	.	gene_id "MSTRG.111042"; transcript_id "MSTRG.111042.340"; exon_number "18";
chr20	StringTie	exon	36229332	36236503	1000	+	.	gene_id "MSTRG.111042"; transcript_id "MSTRG.111042.340"; exon_number "19";
chr20	StringTie	exon	36236882	36236966	1000	+	.	gene_id "MSTRG.111042"; transcript_id "MSTRG.111042.340"; exon_number "20";
chr20	StringTie	exon	36239821	36240753	1000	+	.	gene_id "MSTRG.111042"; transcript_id "MSTRG.111042.340"; exon_number "21";
chr20	StringTie	exon	36244697	36244926	1000	+	.	gene_id "MSTRG.111042"; transcript_id "MSTRG.111042.340"; exon_number "22";
chr20	StringTie	exon	36255578	36257812	1000	+	.	gene_id "MSTRG.111042"; transcript_id "MSTRG.111042.340"; exon_number "23";
chr20	StringTie	transcript	36154496	36232926	1000	+	.	gene_id "MSTRG.111042"; transcript_id "MSTRG.111042.341";
chr20	StringTie	exon	36154496	36154896	1000	+	.	gene_id "MSTRG.111042"; transcript_id "MSTRG.111042.341"; exon_number "1";
chr20	StringTie	exon	36175551	36175715	1000	+	.	gene_id "MSTRG.111042"; transcript_id "MSTRG.111042.341"; exon_number "2";
chr20	StringTie	exon	36177952	36178056	1000	+	.	gene_id "MSTRG.111042"; transcript_id "MSTRG.111042.341"; exon_number "3";
chr20	StringTie	exon	36178630	36178672	1000	+	.	gene_id "MSTRG.111042"; transcript_id "MSTRG.111042.341"; exon_number "4";
chr20	StringTie	exon	36182272	36182347	1000	+	.	gene_id "MSTRG.111042"; transcript_id "MSTRG.111042.341"; exon_number "5";
chr20	StringTie	exon	36185117	36185335	1000	+	.	gene_id "MSTRG.111042"; transcript_id "MSTRG.111042.341"; exon_number "6";
chr20	StringTie	exon	36187676	36187763	1000	+	.	gene_id "MSTRG.111042"; transcript_id "MSTRG.111042.341"; exon_number "7";
chr20	StringTie	exon	36188347	36188499	1000	+	.	gene_id "MSTRG.111042"; transcript_id "MSTRG.111042.341"; exon_number "8";
chr20	StringTie	exon	36190277	36190374	1000	+	.	gene_id "MSTRG.111042"; transcript_id "MSTRG.111042.341"; exon_number "9";
chr20	StringTie	exon	36190622	36190797	1000	+	.	gene_id "MSTRG.111042"; transcript_id "MSTRG.111042.341"; exon_number "10";
chr20	StringTie	exon	36194215	36194360	1000	+	.	gene_id "MSTRG.111042"; transcript_id "MSTRG.111042.341"; exon_number "11";
chr20	StringTie	exon	36195329	36195364	1000	+	.	gene_id "MSTRG.111042"; transcript_id "MSTRG.111042.341"; exon_number "12";
chr20	StringTie	exon	36197859	36198041	1000	+	.	gene_id "MSTRG.111042"; transcript_id "MSTRG.111042.341"; exon_number "13";
chr20	StringTie	exon	36209488	36209898	1000	+	.	gene_id "MSTRG.111042"; transcript_id "MSTRG.111042.341"; exon_number "14";
chr20	StringTie	exon	36212272	36212376	1000	+	.	gene_id "MSTRG.111042"; transcript_id "MSTRG.111042.341"; exon_number "15";
chr20	StringTie	exon	36214357	36214440	1000	+	.	gene_id "MSTRG.111042"; transcript_id "MSTRG.111042.341"; exon_number "16";
chr20	StringTie	exon	36218876	36218962	1000	+	.	gene_id "MSTRG.111042"; transcript_id "MSTRG.111042.341"; exon_number "17";
chr20	StringTie	exon	36219761	36219844	1000	+	.	gene_id "MSTRG.111042"; transcript_id "MSTRG.111042.341"; exon_number "18";
chr20	StringTie	exon	36221864	36221944	1000	+	.	gene_id "MSTRG.111042"; transcript_id "MSTRG.111042.341"; exon_number "19";
chr20	StringTie	exon	36222278	36222394	1000	+	.	gene_id "MSTRG.111042"; transcript_id "MSTRG.111042.341"; exon_number "20";
chr20	StringTie	exon	36229332	36232926	1000	+	.	gene_id "MSTRG.111042"; transcript_id "MSTRG.111042.341"; exon_number "21";
chr20	StringTie	transcript	36154502	36256937	1000	+	.	gene_id "MSTRG.111042"; transcript_id "MSTRG.111042.342";
chr20	StringTie	exon	36154502	36154896	1000	+	.	gene_id "MSTRG.111042"; transcript_id "MSTRG.111042.342"; exon_number "1";
chr20	StringTie	exon	36173764	36173954	1000	+	.	gene_id "MSTRG.111042"; transcript_id "MSTRG.111042.342"; exon_number "2";
chr20	StringTie	exon	36175551	36175715	1000	+	.	gene_id "MSTRG.111042"; transcript_id "MSTRG.111042.342"; exon_number "3";
chr20	StringTie	exon	36177952	36178056	1000	+	.	gene_id "MSTRG.111042"; transcript_id "MSTRG.111042.342"; exon_number "4";
chr20	StringTie	exon	36178630	36178672	1000	+	.	gene_id "MSTRG.111042"; transcript_id "MSTRG.111042.342"; exon_number "5";
chr20	StringTie	exon	36182272	36182347	1000	+	.	gene_id "MSTRG.111042"; transcript_id "MSTRG.111042.342"; exon_number "6";
chr20	StringTie	exon	36185117	36185335	1000	+	.	gene_id "MSTRG.111042"; transcript_id "MSTRG.111042.342"; exon_number "7";
chr20	StringTie	exon	36187676	36187763	1000	+	.	gene_id "MSTRG.111042"; transcript_id "MSTRG.111042.342"; exon_number "8";
chr20	StringTie	exon	36188347	36188499	1000	+	.	gene_id "MSTRG.111042"; transcript_id "MSTRG.111042.342"; exon_number "9";
chr20	StringTie	exon	36190277	36190374	1000	+	.	gene_id "MSTRG.111042"; transcript_id "MSTRG.111042.342"; exon_number "10";
chr20	StringTie	exon	36190622	36190797	1000	+	.	gene_id "MSTRG.111042"; transcript_id "MSTRG.111042.342"; exon_number "11";
chr20	StringTie	exon	36194212	36194360	1000	+	.	gene_id "MSTRG.111042"; transcript_id "MSTRG.111042.342"; exon_number "12";
chr20	StringTie	exon	36197859	36198041	1000	+	.	gene_id "MSTRG.111042"; transcript_id "MSTRG.111042.342"; exon_number "13";
chr20	StringTie	exon	36212272	36212376	1000	+	.	gene_id "MSTRG.111042"; transcript_id "MSTRG.111042.342"; exon_number "14";
chr20	StringTie	exon	36214357	36214440	1000	+	.	gene_id "MSTRG.111042"; transcript_id "MSTRG.111042.342"; exon_number "15";
chr20	StringTie	exon	36218876	36218962	1000	+	.	gene_id "MSTRG.111042"; transcript_id "MSTRG.111042.342"; exon_number "16";
chr20	StringTie	exon	36219761	36219844	1000	+	.	gene_id "MSTRG.111042"; transcript_id "MSTRG.111042.342"; exon_number "17";
chr20	StringTie	exon	36221864	36221944	1000	+	.	gene_id "MSTRG.111042"; transcript_id "MSTRG.111042.342"; exon_number "18";
chr20	StringTie	exon	36222278	36222394	1000	+	.	gene_id "MSTRG.111042"; transcript_id "MSTRG.111042.342"; exon_number "19";
chr20	StringTie	exon	36229332	36234559	1000	+	.	gene_id "MSTRG.111042"; transcript_id "MSTRG.111042.342"; exon_number "20";
chr20	StringTie	exon	36236321	36236782	1000	+	.	gene_id "MSTRG.111042"; transcript_id "MSTRG.111042.342"; exon_number "21";
chr20	StringTie	exon	36236882	36237037	1000	+	.	gene_id "MSTRG.111042"; transcript_id "MSTRG.111042.342"; exon_number "22";
chr20	StringTie	exon	36239821	36240625	1000	+	.	gene_id "MSTRG.111042"; transcript_id "MSTRG.111042.342"; exon_number "23";
chr20	StringTie	exon	36244697	36244926	1000	+	.	gene_id "MSTRG.111042"; transcript_id "MSTRG.111042.342"; exon_number "24";
chr20	StringTie	exon	36255578	36256937	1000	+	.	gene_id "MSTRG.111042"; transcript_id "MSTRG.111042.342"; exon_number "25";
chr20	StringTie	transcript	36154510	36257848	1000	+	.	gene_id "MSTRG.111042"; transcript_id "MSTRG.111042.343";
chr20	StringTie	exon	36154510	36154896	1000	+	.	gene_id "MSTRG.111042"; transcript_id "MSTRG.111042.343"; exon_number "1";
chr20	StringTie	exon	36173764	36173954	1000	+	.	gene_id "MSTRG.111042"; transcript_id "MSTRG.111042.343"; exon_number "2";
chr20	StringTie	exon	36175551	36175715	1000	+	.	gene_id "MSTRG.111042"; transcript_id "MSTRG.111042.343"; exon_number "3";
chr20	StringTie	exon	36177952	36178056	1000	+	.	gene_id "MSTRG.111042"; transcript_id "MSTRG.111042.343"; exon_number "4";
chr20	StringTie	exon	36178630	36178672	1000	+	.	gene_id "MSTRG.111042"; transcript_id "MSTRG.111042.343"; exon_number "5";
chr20	StringTie	exon	36182272	36182347	1000	+	.	gene_id "MSTRG.111042"; transcript_id "MSTRG.111042.343"; exon_number "6";
chr20	StringTie	exon	36185117	36185335	1000	+	.	gene_id "MSTRG.111042"; transcript_id "MSTRG.111042.343"; exon_number "7";
chr20	StringTie	exon	36187676	36187763	1000	+	.	gene_id "MSTRG.111042"; transcript_id "MSTRG.111042.343"; exon_number "8";
chr20	StringTie	exon	36188347	36188499	1000	+	.	gene_id "MSTRG.111042"; transcript_id "MSTRG.111042.343"; exon_number "9";
chr20	StringTie	exon	36190277	36190374	1000	+	.	gene_id "MSTRG.111042"; transcript_id "MSTRG.111042.343"; exon_number "10";
chr20	StringTie	exon	36190622	36190797	1000	+	.	gene_id "MSTRG.111042"; transcript_id "MSTRG.111042.343"; exon_number "11";
chr20	StringTie	exon	36194215	36194360	1000	+	.	gene_id "MSTRG.111042"; transcript_id "MSTRG.111042.343"; exon_number "12";
chr20	StringTie	exon	36197859	36198041	1000	+	.	gene_id "MSTRG.111042"; transcript_id "MSTRG.111042.343"; exon_number "13";
chr20	StringTie	exon	36212272	36212376	1000	+	.	gene_id "MSTRG.111042"; transcript_id "MSTRG.111042.343"; exon_number "14";
chr20	StringTie	exon	36214357	36214440	1000	+	.	gene_id "MSTRG.111042"; transcript_id "MSTRG.111042.343"; exon_number "15";
chr20	StringTie	exon	36218876	36218962	1000	+	.	gene_id "MSTRG.111042"; transcript_id "MSTRG.111042.343"; exon_number "16";
chr20	StringTie	exon	36219761	36219844	1000	+	.	gene_id "MSTRG.111042"; transcript_id "MSTRG.111042.343"; exon_number "17";
chr20	StringTie	exon	36221864	36221944	1000	+	.	gene_id "MSTRG.111042"; transcript_id "MSTRG.111042.343"; exon_number "18";
chr20	StringTie	exon	36222278	36222394	1000	+	.	gene_id "MSTRG.111042"; transcript_id "MSTRG.111042.343"; exon_number "19";
chr20	StringTie	exon	36229332	36236782	1000	+	.	gene_id "MSTRG.111042"; transcript_id "MSTRG.111042.343"; exon_number "20";
chr20	StringTie	exon	36236882	36237037	1000	+	.	gene_id "MSTRG.111042"; transcript_id "MSTRG.111042.343"; exon_number "21";
chr20	StringTie	exon	36239821	36240625	1000	+	.	gene_id "MSTRG.111042"; transcript_id "MSTRG.111042.343"; exon_number "22";
chr20	StringTie	exon	36244697	36244926	1000	+	.	gene_id "MSTRG.111042"; transcript_id "MSTRG.111042.343"; exon_number "23";
chr20	StringTie	exon	36255578	36257848	1000	+	.	gene_id "MSTRG.111042"; transcript_id "MSTRG.111042.343"; exon_number "24";
chr20	StringTie	transcript	36154515	36257982	1000	+	.	gene_id "MSTRG.111042"; transcript_id "MSTRG.111042.344";
chr20	StringTie	exon	36154515	36154896	1000	+	.	gene_id "MSTRG.111042"; transcript_id "MSTRG.111042.344"; exon_number "1";
chr20	StringTie	exon	36173764	36173954	1000	+	.	gene_id "MSTRG.111042"; transcript_id "MSTRG.111042.344"; exon_number "2";
chr20	StringTie	exon	36175551	36175715	1000	+	.	gene_id "MSTRG.111042"; transcript_id "MSTRG.111042.344"; exon_number "3";
chr20	StringTie	exon	36177952	36178056	1000	+	.	gene_id "MSTRG.111042"; transcript_id "MSTRG.111042.344"; exon_number "4";
chr20	StringTie	exon	36178630	36178672	1000	+	.	gene_id "MSTRG.111042"; transcript_id "MSTRG.111042.344"; exon_number "5";
chr20	StringTie	exon	36182272	36182347	1000	+	.	gene_id "MSTRG.111042"; transcript_id "MSTRG.111042.344"; exon_number "6";
chr20	StringTie	exon	36185117	36185335	1000	+	.	gene_id "MSTRG.111042"; transcript_id "MSTRG.111042.344"; exon_number "7";
chr20	StringTie	exon	36187676	36187763	1000	+	.	gene_id "MSTRG.111042"; transcript_id "MSTRG.111042.344"; exon_number "8";
chr20	StringTie	exon	36188347	36188499	1000	+	.	gene_id "MSTRG.111042"; transcript_id "MSTRG.111042.344"; exon_number "9";
chr20	StringTie	exon	36190277	36190374	1000	+	.	gene_id "MSTRG.111042"; transcript_id "MSTRG.111042.344"; exon_number "10";
chr20	StringTie	exon	36190622	36190797	1000	+	.	gene_id "MSTRG.111042"; transcript_id "MSTRG.111042.344"; exon_number "11";
chr20	StringTie	exon	36194212	36194360	1000	+	.	gene_id "MSTRG.111042"; transcript_id "MSTRG.111042.344"; exon_number "12";
chr20	StringTie	exon	36197859	36198041	1000	+	.	gene_id "MSTRG.111042"; transcript_id "MSTRG.111042.344"; exon_number "13";
chr20	StringTie	exon	36212272	36212376	1000	+	.	gene_id "MSTRG.111042"; transcript_id "MSTRG.111042.344"; exon_number "14";
chr20	StringTie	exon	36214360	36214440	1000	+	.	gene_id "MSTRG.111042"; transcript_id "MSTRG.111042.344"; exon_number "15";
chr20	StringTie	exon	36218876	36218962	1000	+	.	gene_id "MSTRG.111042"; transcript_id "MSTRG.111042.344"; exon_number "16";
chr20	StringTie	exon	36219761	36219844	1000	+	.	gene_id "MSTRG.111042"; transcript_id "MSTRG.111042.344"; exon_number "17";
chr20	StringTie	exon	36221864	36221944	1000	+	.	gene_id "MSTRG.111042"; transcript_id "MSTRG.111042.344"; exon_number "18";
chr20	StringTie	exon	36222278	36222394	1000	+	.	gene_id "MSTRG.111042"; transcript_id "MSTRG.111042.344"; exon_number "19";
chr20	StringTie	exon	36229332	36234559	1000	+	.	gene_id "MSTRG.111042"; transcript_id "MSTRG.111042.344"; exon_number "20";
chr20	StringTie	exon	36236321	36236782	1000	+	.	gene_id "MSTRG.111042"; transcript_id "MSTRG.111042.344"; exon_number "21";
chr20	StringTie	exon	36236882	36236966	1000	+	.	gene_id "MSTRG.111042"; transcript_id "MSTRG.111042.344"; exon_number "22";
chr20	StringTie	exon	36239821	36240625	1000	+	.	gene_id "MSTRG.111042"; transcript_id "MSTRG.111042.344"; exon_number "23";
chr20	StringTie	exon	36244697	36244926	1000	+	.	gene_id "MSTRG.111042"; transcript_id "MSTRG.111042.344"; exon_number "24";
chr20	StringTie	exon	36255578	36257982	1000	+	.	gene_id "MSTRG.111042"; transcript_id "MSTRG.111042.344"; exon_number "25";
chr20	StringTie	transcript	36154529	36232839	1000	+	.	gene_id "MSTRG.111042"; transcript_id "MSTRG.111042.345";
chr20	StringTie	exon	36154529	36154896	1000	+	.	gene_id "MSTRG.111042"; transcript_id "MSTRG.111042.345"; exon_number "1";
chr20	StringTie	exon	36173764	36173954	1000	+	.	gene_id "MSTRG.111042"; transcript_id "MSTRG.111042.345"; exon_number "2";
chr20	StringTie	exon	36175551	36175715	1000	+	.	gene_id "MSTRG.111042"; transcript_id "MSTRG.111042.345"; exon_number "3";
chr20	StringTie	exon	36177952	36178056	1000	+	.	gene_id "MSTRG.111042"; transcript_id "MSTRG.111042.345"; exon_number "4";
chr20	StringTie	exon	36178630	36178672	1000	+	.	gene_id "MSTRG.111042"; transcript_id "MSTRG.111042.345"; exon_number "5";
chr20	StringTie	exon	36182272	36182347	1000	+	.	gene_id "MSTRG.111042"; transcript_id "MSTRG.111042.345"; exon_number "6";
chr20	StringTie	exon	36185117	36185335	1000	+	.	gene_id "MSTRG.111042"; transcript_id "MSTRG.111042.345"; exon_number "7";
chr20	StringTie	exon	36187676	36187763	1000	+	.	gene_id "MSTRG.111042"; transcript_id "MSTRG.111042.345"; exon_number "8";
chr20	StringTie	exon	36188347	36188499	1000	+	.	gene_id "MSTRG.111042"; transcript_id "MSTRG.111042.345"; exon_number "9";
chr20	StringTie	exon	36190277	36190374	1000	+	.	gene_id "MSTRG.111042"; transcript_id "MSTRG.111042.345"; exon_number "10";
chr20	StringTie	exon	36190622	36190797	1000	+	.	gene_id "MSTRG.111042"; transcript_id "MSTRG.111042.345"; exon_number "11";
chr20	StringTie	exon	36194212	36194360	1000	+	.	gene_id "MSTRG.111042"; transcript_id "MSTRG.111042.345"; exon_number "12";
chr20	StringTie	exon	36197859	36198041	1000	+	.	gene_id "MSTRG.111042"; transcript_id "MSTRG.111042.345"; exon_number "13";
chr20	StringTie	exon	36205849	36207780	1000	+	.	gene_id "MSTRG.111042"; transcript_id "MSTRG.111042.345"; exon_number "14";
chr20	StringTie	exon	36209488	36209898	1000	+	.	gene_id "MSTRG.111042"; transcript_id "MSTRG.111042.345"; exon_number "15";
chr20	StringTie	exon	36212272	36212376	1000	+	.	gene_id "MSTRG.111042"; transcript_id "MSTRG.111042.345"; exon_number "16";
chr20	StringTie	exon	36214360	36214440	1000	+	.	gene_id "MSTRG.111042"; transcript_id "MSTRG.111042.345"; exon_number "17";
chr20	StringTie	exon	36218876	36218962	1000	+	.	gene_id "MSTRG.111042"; transcript_id "MSTRG.111042.345"; exon_number "18";
chr20	StringTie	exon	36219761	36219844	1000	+	.	gene_id "MSTRG.111042"; transcript_id "MSTRG.111042.345"; exon_number "19";
chr20	StringTie	exon	36221864	36221944	1000	+	.	gene_id "MSTRG.111042"; transcript_id "MSTRG.111042.345"; exon_number "20";
chr20	StringTie	exon	36222278	36222394	1000	+	.	gene_id "MSTRG.111042"; transcript_id "MSTRG.111042.345"; exon_number "21";
chr20	StringTie	exon	36229332	36232839	1000	+	.	gene_id "MSTRG.111042"; transcript_id "MSTRG.111042.345"; exon_number "22";
chr20	StringTie	transcript	36154538	36234280	1000	+	.	gene_id "MSTRG.111042"; transcript_id "MSTRG.111042.346";
chr20	StringTie	exon	36154538	36154896	1000	+	.	gene_id "MSTRG.111042"; transcript_id "MSTRG.111042.346"; exon_number "1";
chr20	StringTie	exon	36173884	36173954	1000	+	.	gene_id "MSTRG.111042"; transcript_id "MSTRG.111042.346"; exon_number "2";
chr20	StringTie	exon	36175551	36175715	1000	+	.	gene_id "MSTRG.111042"; transcript_id "MSTRG.111042.346"; exon_number "3";
chr20	StringTie	exon	36177952	36178056	1000	+	.	gene_id "MSTRG.111042"; transcript_id "MSTRG.111042.346"; exon_number "4";
chr20	StringTie	exon	36178630	36178672	1000	+	.	gene_id "MSTRG.111042"; transcript_id "MSTRG.111042.346"; exon_number "5";
chr20	StringTie	exon	36182272	36182347	1000	+	.	gene_id "MSTRG.111042"; transcript_id "MSTRG.111042.346"; exon_number "6";
chr20	StringTie	exon	36185117	36185335	1000	+	.	gene_id "MSTRG.111042"; transcript_id "MSTRG.111042.346"; exon_number "7";
chr20	StringTie	exon	36187676	36187763	1000	+	.	gene_id "MSTRG.111042"; transcript_id "MSTRG.111042.346"; exon_number "8";
chr20	StringTie	exon	36188347	36188499	1000	+	.	gene_id "MSTRG.111042"; transcript_id "MSTRG.111042.346"; exon_number "9";
chr20	StringTie	exon	36190277	36190374	1000	+	.	gene_id "MSTRG.111042"; transcript_id "MSTRG.111042.346"; exon_number "10";
chr20	StringTie	exon	36190622	36190797	1000	+	.	gene_id "MSTRG.111042"; transcript_id "MSTRG.111042.346"; exon_number "11";
chr20	StringTie	exon	36194212	36194360	1000	+	.	gene_id "MSTRG.111042"; transcript_id "MSTRG.111042.346"; exon_number "12";
chr20	StringTie	exon	36197859	36198041	1000	+	.	gene_id "MSTRG.111042"; transcript_id "MSTRG.111042.346"; exon_number "13";
chr20	StringTie	exon	36209488	36209898	1000	+	.	gene_id "MSTRG.111042"; transcript_id "MSTRG.111042.346"; exon_number "14";
chr20	StringTie	exon	36212272	36212376	1000	+	.	gene_id "MSTRG.111042"; transcript_id "MSTRG.111042.346"; exon_number "15";
chr20	StringTie	exon	36218876	36218962	1000	+	.	gene_id "MSTRG.111042"; transcript_id "MSTRG.111042.346"; exon_number "16";
chr20	StringTie	exon	36219761	36219844	1000	+	.	gene_id "MSTRG.111042"; transcript_id "MSTRG.111042.346"; exon_number "17";
chr20	StringTie	exon	36221864	36221944	1000	+	.	gene_id "MSTRG.111042"; transcript_id "MSTRG.111042.346"; exon_number "18";
chr20	StringTie	exon	36222278	36222394	1000	+	.	gene_id "MSTRG.111042"; transcript_id "MSTRG.111042.346"; exon_number "19";
chr20	StringTie	exon	36229332	36234280	1000	+	.	gene_id "MSTRG.111042"; transcript_id "MSTRG.111042.346"; exon_number "20";
chr20	StringTie	transcript	36154542	36256966	1000	+	.	gene_id "MSTRG.111042"; transcript_id "MSTRG.111042.347";
chr20	StringTie	exon	36154542	36154896	1000	+	.	gene_id "MSTRG.111042"; transcript_id "MSTRG.111042.347"; exon_number "1";
chr20	StringTie	exon	36175551	36175715	1000	+	.	gene_id "MSTRG.111042"; transcript_id "MSTRG.111042.347"; exon_number "2";
chr20	StringTie	exon	36177952	36178056	1000	+	.	gene_id "MSTRG.111042"; transcript_id "MSTRG.111042.347"; exon_number "3";
chr20	StringTie	exon	36178630	36178672	1000	+	.	gene_id "MSTRG.111042"; transcript_id "MSTRG.111042.347"; exon_number "4";
chr20	StringTie	exon	36182272	36182347	1000	+	.	gene_id "MSTRG.111042"; transcript_id "MSTRG.111042.347"; exon_number "5";
chr20	StringTie	exon	36185117	36185335	1000	+	.	gene_id "MSTRG.111042"; transcript_id "MSTRG.111042.347"; exon_number "6";
chr20	StringTie	exon	36187676	36187763	1000	+	.	gene_id "MSTRG.111042"; transcript_id "MSTRG.111042.347"; exon_number "7";
chr20	StringTie	exon	36188347	36188499	1000	+	.	gene_id "MSTRG.111042"; transcript_id "MSTRG.111042.347"; exon_number "8";
chr20	StringTie	exon	36190277	36190374	1000	+	.	gene_id "MSTRG.111042"; transcript_id "MSTRG.111042.347"; exon_number "9";
chr20	StringTie	exon	36190622	36190797	1000	+	.	gene_id "MSTRG.111042"; transcript_id "MSTRG.111042.347"; exon_number "10";
chr20	StringTie	exon	36194212	36194360	1000	+	.	gene_id "MSTRG.111042"; transcript_id "MSTRG.111042.347"; exon_number "11";
chr20	StringTie	exon	36197859	36198041	1000	+	.	gene_id "MSTRG.111042"; transcript_id "MSTRG.111042.347"; exon_number "12";
chr20	StringTie	exon	36209488	36209898	1000	+	.	gene_id "MSTRG.111042"; transcript_id "MSTRG.111042.347"; exon_number "13";
chr20	StringTie	exon	36212272	36212376	1000	+	.	gene_id "MSTRG.111042"; transcript_id "MSTRG.111042.347"; exon_number "14";
chr20	StringTie	exon	36218876	36218962	1000	+	.	gene_id "MSTRG.111042"; transcript_id "MSTRG.111042.347"; exon_number "15";
chr20	StringTie	exon	36219761	36219844	1000	+	.	gene_id "MSTRG.111042"; transcript_id "MSTRG.111042.347"; exon_number "16";
chr20	StringTie	exon	36221864	36221944	1000	+	.	gene_id "MSTRG.111042"; transcript_id "MSTRG.111042.347"; exon_number "17";
chr20	StringTie	exon	36222278	36222394	1000	+	.	gene_id "MSTRG.111042"; transcript_id "MSTRG.111042.347"; exon_number "18";
chr20	StringTie	exon	36229332	36237037	1000	+	.	gene_id "MSTRG.111042"; transcript_id "MSTRG.111042.347"; exon_number "19";
chr20	StringTie	exon	36239821	36240753	1000	+	.	gene_id "MSTRG.111042"; transcript_id "MSTRG.111042.347"; exon_number "20";
chr20	StringTie	exon	36244697	36244926	1000	+	.	gene_id "MSTRG.111042"; transcript_id "MSTRG.111042.347"; exon_number "21";
chr20	StringTie	exon	36255578	36256966	1000	+	.	gene_id "MSTRG.111042"; transcript_id "MSTRG.111042.347"; exon_number "22";
chr20	StringTie	transcript	36154555	36257007	1000	+	.	gene_id "MSTRG.111042"; transcript_id "MSTRG.111042.348";
chr20	StringTie	exon	36154555	36154896	1000	+	.	gene_id "MSTRG.111042"; transcript_id "MSTRG.111042.348"; exon_number "1";
chr20	StringTie	exon	36173764	36173954	1000	+	.	gene_id "MSTRG.111042"; transcript_id "MSTRG.111042.348"; exon_number "2";
chr20	StringTie	exon	36175551	36175715	1000	+	.	gene_id "MSTRG.111042"; transcript_id "MSTRG.111042.348"; exon_number "3";
chr20	StringTie	exon	36177952	36178056	1000	+	.	gene_id "MSTRG.111042"; transcript_id "MSTRG.111042.348"; exon_number "4";
chr20	StringTie	exon	36178630	36178672	1000	+	.	gene_id "MSTRG.111042"; transcript_id "MSTRG.111042.348"; exon_number "5";
chr20	StringTie	exon	36182272	36182347	1000	+	.	gene_id "MSTRG.111042"; transcript_id "MSTRG.111042.348"; exon_number "6";
chr20	StringTie	exon	36185117	36185335	1000	+	.	gene_id "MSTRG.111042"; transcript_id "MSTRG.111042.348"; exon_number "7";
chr20	StringTie	exon	36187676	36187763	1000	+	.	gene_id "MSTRG.111042"; transcript_id "MSTRG.111042.348"; exon_number "8";
chr20	StringTie	exon	36188347	36188499	1000	+	.	gene_id "MSTRG.111042"; transcript_id "MSTRG.111042.348"; exon_number "9";
chr20	StringTie	exon	36190277	36190374	1000	+	.	gene_id "MSTRG.111042"; transcript_id "MSTRG.111042.348"; exon_number "10";
chr20	StringTie	exon	36190622	36190797	1000	+	.	gene_id "MSTRG.111042"; transcript_id "MSTRG.111042.348"; exon_number "11";
chr20	StringTie	exon	36194215	36194360	1000	+	.	gene_id "MSTRG.111042"; transcript_id "MSTRG.111042.348"; exon_number "12";
chr20	StringTie	exon	36197859	36198041	1000	+	.	gene_id "MSTRG.111042"; transcript_id "MSTRG.111042.348"; exon_number "13";
chr20	StringTie	exon	36212272	36212376	1000	+	.	gene_id "MSTRG.111042"; transcript_id "MSTRG.111042.348"; exon_number "14";
chr20	StringTie	exon	36214360	36214440	1000	+	.	gene_id "MSTRG.111042"; transcript_id "MSTRG.111042.348"; exon_number "15";
chr20	StringTie	exon	36218876	36218962	1000	+	.	gene_id "MSTRG.111042"; transcript_id "MSTRG.111042.348"; exon_number "16";
chr20	StringTie	exon	36219761	36219844	1000	+	.	gene_id "MSTRG.111042"; transcript_id "MSTRG.111042.348"; exon_number "17";
chr20	StringTie	exon	36221864	36221944	1000	+	.	gene_id "MSTRG.111042"; transcript_id "MSTRG.111042.348"; exon_number "18";
chr20	StringTie	exon	36222278	36222394	1000	+	.	gene_id "MSTRG.111042"; transcript_id "MSTRG.111042.348"; exon_number "19";
chr20	StringTie	exon	36229332	36236503	1000	+	.	gene_id "MSTRG.111042"; transcript_id "MSTRG.111042.348"; exon_number "20";
chr20	StringTie	exon	36239821	36240625	1000	+	.	gene_id "MSTRG.111042"; transcript_id "MSTRG.111042.348"; exon_number "21";
chr20	StringTie	exon	36244697	36244926	1000	+	.	gene_id "MSTRG.111042"; transcript_id "MSTRG.111042.348"; exon_number "22";
chr20	StringTie	exon	36255578	36257007	1000	+	.	gene_id "MSTRG.111042"; transcript_id "MSTRG.111042.348"; exon_number "23";
chr20	StringTie	transcript	36154555	36256933	1000	+	.	gene_id "MSTRG.111042"; transcript_id "MSTRG.111042.349";
chr20	StringTie	exon	36154555	36154896	1000	+	.	gene_id "MSTRG.111042"; transcript_id "MSTRG.111042.349"; exon_number "1";
chr20	StringTie	exon	36175551	36175715	1000	+	.	gene_id "MSTRG.111042"; transcript_id "MSTRG.111042.349"; exon_number "2";
chr20	StringTie	exon	36177952	36178056	1000	+	.	gene_id "MSTRG.111042"; transcript_id "MSTRG.111042.349"; exon_number "3";
chr20	StringTie	exon	36178630	36178672	1000	+	.	gene_id "MSTRG.111042"; transcript_id "MSTRG.111042.349"; exon_number "4";
chr20	StringTie	exon	36182272	36182347	1000	+	.	gene_id "MSTRG.111042"; transcript_id "MSTRG.111042.349"; exon_number "5";
chr20	StringTie	exon	36185117	36185335	1000	+	.	gene_id "MSTRG.111042"; transcript_id "MSTRG.111042.349"; exon_number "6";
chr20	StringTie	exon	36187676	36187763	1000	+	.	gene_id "MSTRG.111042"; transcript_id "MSTRG.111042.349"; exon_number "7";
chr20	StringTie	exon	36188347	36188499	1000	+	.	gene_id "MSTRG.111042"; transcript_id "MSTRG.111042.349"; exon_number "8";
chr20	StringTie	exon	36190277	36190374	1000	+	.	gene_id "MSTRG.111042"; transcript_id "MSTRG.111042.349"; exon_number "9";
chr20	StringTie	exon	36190622	36190797	1000	+	.	gene_id "MSTRG.111042"; transcript_id "MSTRG.111042.349"; exon_number "10";
chr20	StringTie	exon	36194212	36194360	1000	+	.	gene_id "MSTRG.111042"; transcript_id "MSTRG.111042.349"; exon_number "11";
chr20	StringTie	exon	36197859	36198041	1000	+	.	gene_id "MSTRG.111042"; transcript_id "MSTRG.111042.349"; exon_number "12";
chr20	StringTie	exon	36209488	36209898	1000	+	.	gene_id "MSTRG.111042"; transcript_id "MSTRG.111042.349"; exon_number "13";
chr20	StringTie	exon	36212272	36212376	1000	+	.	gene_id "MSTRG.111042"; transcript_id "MSTRG.111042.349"; exon_number "14";
chr20	StringTie	exon	36218876	36218962	1000	+	.	gene_id "MSTRG.111042"; transcript_id "MSTRG.111042.349"; exon_number "15";
chr20	StringTie	exon	36219761	36219844	1000	+	.	gene_id "MSTRG.111042"; transcript_id "MSTRG.111042.349"; exon_number "16";
chr20	StringTie	exon	36221864	36221944	1000	+	.	gene_id "MSTRG.111042"; transcript_id "MSTRG.111042.349"; exon_number "17";
chr20	StringTie	exon	36222278	36222394	1000	+	.	gene_id "MSTRG.111042"; transcript_id "MSTRG.111042.349"; exon_number "18";
chr20	StringTie	exon	36229332	36234559	1000	+	.	gene_id "MSTRG.111042"; transcript_id "MSTRG.111042.349"; exon_number "19";
chr20	StringTie	exon	36236321	36236782	1000	+	.	gene_id "MSTRG.111042"; transcript_id "MSTRG.111042.349"; exon_number "20";
chr20	StringTie	exon	36236882	36237037	1000	+	.	gene_id "MSTRG.111042"; transcript_id "MSTRG.111042.349"; exon_number "21";
chr20	StringTie	exon	36239821	36240625	1000	+	.	gene_id "MSTRG.111042"; transcript_id "MSTRG.111042.349"; exon_number "22";
chr20	StringTie	exon	36244697	36244926	1000	+	.	gene_id "MSTRG.111042"; transcript_id "MSTRG.111042.349"; exon_number "23";
chr20	StringTie	exon	36255578	36256933	1000	+	.	gene_id "MSTRG.111042"; transcript_id "MSTRG.111042.349"; exon_number "24";
chr20	StringTie	transcript	36154572	36235104	1000	+	.	gene_id "MSTRG.111042"; transcript_id "MSTRG.111042.350";
chr20	StringTie	exon	36154572	36154896	1000	+	.	gene_id "MSTRG.111042"; transcript_id "MSTRG.111042.350"; exon_number "1";
chr20	StringTie	exon	36173884	36173954	1000	+	.	gene_id "MSTRG.111042"; transcript_id "MSTRG.111042.350"; exon_number "2";
chr20	StringTie	exon	36175551	36175715	1000	+	.	gene_id "MSTRG.111042"; transcript_id "MSTRG.111042.350"; exon_number "3";
chr20	StringTie	exon	36177952	36178056	1000	+	.	gene_id "MSTRG.111042"; transcript_id "MSTRG.111042.350"; exon_number "4";
chr20	StringTie	exon	36178630	36178672	1000	+	.	gene_id "MSTRG.111042"; transcript_id "MSTRG.111042.350"; exon_number "5";
chr20	StringTie	exon	36182272	36182347	1000	+	.	gene_id "MSTRG.111042"; transcript_id "MSTRG.111042.350"; exon_number "6";
chr20	StringTie	exon	36185117	36185335	1000	+	.	gene_id "MSTRG.111042"; transcript_id "MSTRG.111042.350"; exon_number "7";
chr20	StringTie	exon	36187676	36187763	1000	+	.	gene_id "MSTRG.111042"; transcript_id "MSTRG.111042.350"; exon_number "8";
chr20	StringTie	exon	36188347	36188499	1000	+	.	gene_id "MSTRG.111042"; transcript_id "MSTRG.111042.350"; exon_number "9";
chr20	StringTie	exon	36190277	36190374	1000	+	.	gene_id "MSTRG.111042"; transcript_id "MSTRG.111042.350"; exon_number "10";
chr20	StringTie	exon	36190622	36190797	1000	+	.	gene_id "MSTRG.111042"; transcript_id "MSTRG.111042.350"; exon_number "11";
chr20	StringTie	exon	36194215	36194360	1000	+	.	gene_id "MSTRG.111042"; transcript_id "MSTRG.111042.350"; exon_number "12";
chr20	StringTie	exon	36197859	36198041	1000	+	.	gene_id "MSTRG.111042"; transcript_id "MSTRG.111042.350"; exon_number "13";
chr20	StringTie	exon	36209488	36209898	1000	+	.	gene_id "MSTRG.111042"; transcript_id "MSTRG.111042.350"; exon_number "14";
chr20	StringTie	exon	36212272	36212376	1000	+	.	gene_id "MSTRG.111042"; transcript_id "MSTRG.111042.350"; exon_number "15";
chr20	StringTie	exon	36218876	36218962	1000	+	.	gene_id "MSTRG.111042"; transcript_id "MSTRG.111042.350"; exon_number "16";
chr20	StringTie	exon	36219761	36219844	1000	+	.	gene_id "MSTRG.111042"; transcript_id "MSTRG.111042.350"; exon_number "17";
chr20	StringTie	exon	36221864	36221944	1000	+	.	gene_id "MSTRG.111042"; transcript_id "MSTRG.111042.350"; exon_number "18";
chr20	StringTie	exon	36222278	36222394	1000	+	.	gene_id "MSTRG.111042"; transcript_id "MSTRG.111042.350"; exon_number "19";
chr20	StringTie	exon	36229332	36235104	1000	+	.	gene_id "MSTRG.111042"; transcript_id "MSTRG.111042.350"; exon_number "20";
chr20	StringTie	transcript	36154572	36256937	1000	+	.	gene_id "MSTRG.111042"; transcript_id "MSTRG.111042.351";
chr20	StringTie	exon	36154572	36154896	1000	+	.	gene_id "MSTRG.111042"; transcript_id "MSTRG.111042.351"; exon_number "1";
chr20	StringTie	exon	36175551	36175715	1000	+	.	gene_id "MSTRG.111042"; transcript_id "MSTRG.111042.351"; exon_number "2";
chr20	StringTie	exon	36177952	36178056	1000	+	.	gene_id "MSTRG.111042"; transcript_id "MSTRG.111042.351"; exon_number "3";
chr20	StringTie	exon	36178630	36178672	1000	+	.	gene_id "MSTRG.111042"; transcript_id "MSTRG.111042.351"; exon_number "4";
chr20	StringTie	exon	36182272	36182347	1000	+	.	gene_id "MSTRG.111042"; transcript_id "MSTRG.111042.351"; exon_number "5";
chr20	StringTie	exon	36185117	36185335	1000	+	.	gene_id "MSTRG.111042"; transcript_id "MSTRG.111042.351"; exon_number "6";
chr20	StringTie	exon	36187676	36187763	1000	+	.	gene_id "MSTRG.111042"; transcript_id "MSTRG.111042.351"; exon_number "7";
chr20	StringTie	exon	36188347	36188499	1000	+	.	gene_id "MSTRG.111042"; transcript_id "MSTRG.111042.351"; exon_number "8";
chr20	StringTie	exon	36190277	36190374	1000	+	.	gene_id "MSTRG.111042"; transcript_id "MSTRG.111042.351"; exon_number "9";
chr20	StringTie	exon	36190622	36190797	1000	+	.	gene_id "MSTRG.111042"; transcript_id "MSTRG.111042.351"; exon_number "10";
chr20	StringTie	exon	36194212	36194360	1000	+	.	gene_id "MSTRG.111042"; transcript_id "MSTRG.111042.351"; exon_number "11";
chr20	StringTie	exon	36197859	36198041	1000	+	.	gene_id "MSTRG.111042"; transcript_id "MSTRG.111042.351"; exon_number "12";
chr20	StringTie	exon	36209488	36209898	1000	+	.	gene_id "MSTRG.111042"; transcript_id "MSTRG.111042.351"; exon_number "13";
chr20	StringTie	exon	36212272	36212376	1000	+	.	gene_id "MSTRG.111042"; transcript_id "MSTRG.111042.351"; exon_number "14";
chr20	StringTie	exon	36218876	36218962	1000	+	.	gene_id "MSTRG.111042"; transcript_id "MSTRG.111042.351"; exon_number "15";
chr20	StringTie	exon	36219761	36219844	1000	+	.	gene_id "MSTRG.111042"; transcript_id "MSTRG.111042.351"; exon_number "16";
chr20	StringTie	exon	36221864	36221944	1000	+	.	gene_id "MSTRG.111042"; transcript_id "MSTRG.111042.351"; exon_number "17";
chr20	StringTie	exon	36222278	36222394	1000	+	.	gene_id "MSTRG.111042"; transcript_id "MSTRG.111042.351"; exon_number "18";
chr20	StringTie	exon	36229332	36234559	1000	+	.	gene_id "MSTRG.111042"; transcript_id "MSTRG.111042.351"; exon_number "19";
chr20	StringTie	exon	36236321	36236966	1000	+	.	gene_id "MSTRG.111042"; transcript_id "MSTRG.111042.351"; exon_number "20";
chr20	StringTie	exon	36239821	36240625	1000	+	.	gene_id "MSTRG.111042"; transcript_id "MSTRG.111042.351"; exon_number "21";
chr20	StringTie	exon	36244697	36244926	1000	+	.	gene_id "MSTRG.111042"; transcript_id "MSTRG.111042.351"; exon_number "22";
chr20	StringTie	exon	36255578	36256937	1000	+	.	gene_id "MSTRG.111042"; transcript_id "MSTRG.111042.351"; exon_number "23";
chr20	StringTie	transcript	36154575	36257015	1000	+	.	gene_id "MSTRG.111042"; transcript_id "MSTRG.111042.352";
chr20	StringTie	exon	36154575	36154896	1000	+	.	gene_id "MSTRG.111042"; transcript_id "MSTRG.111042.352"; exon_number "1";
chr20	StringTie	exon	36173764	36173954	1000	+	.	gene_id "MSTRG.111042"; transcript_id "MSTRG.111042.352"; exon_number "2";
chr20	StringTie	exon	36175551	36175715	1000	+	.	gene_id "MSTRG.111042"; transcript_id "MSTRG.111042.352"; exon_number "3";
chr20	StringTie	exon	36177952	36178056	1000	+	.	gene_id "MSTRG.111042"; transcript_id "MSTRG.111042.352"; exon_number "4";
chr20	StringTie	exon	36178630	36178672	1000	+	.	gene_id "MSTRG.111042"; transcript_id "MSTRG.111042.352"; exon_number "5";
chr20	StringTie	exon	36182272	36182347	1000	+	.	gene_id "MSTRG.111042"; transcript_id "MSTRG.111042.352"; exon_number "6";
chr20	StringTie	exon	36185117	36185335	1000	+	.	gene_id "MSTRG.111042"; transcript_id "MSTRG.111042.352"; exon_number "7";
chr20	StringTie	exon	36187676	36187763	1000	+	.	gene_id "MSTRG.111042"; transcript_id "MSTRG.111042.352"; exon_number "8";
chr20	StringTie	exon	36188347	36188499	1000	+	.	gene_id "MSTRG.111042"; transcript_id "MSTRG.111042.352"; exon_number "9";
chr20	StringTie	exon	36190277	36190374	1000	+	.	gene_id "MSTRG.111042"; transcript_id "MSTRG.111042.352"; exon_number "10";
chr20	StringTie	exon	36190622	36190797	1000	+	.	gene_id "MSTRG.111042"; transcript_id "MSTRG.111042.352"; exon_number "11";
chr20	StringTie	exon	36194212	36194360	1000	+	.	gene_id "MSTRG.111042"; transcript_id "MSTRG.111042.352"; exon_number "12";
chr20	StringTie	exon	36197859	36198041	1000	+	.	gene_id "MSTRG.111042"; transcript_id "MSTRG.111042.352"; exon_number "13";
chr20	StringTie	exon	36212272	36212376	1000	+	.	gene_id "MSTRG.111042"; transcript_id "MSTRG.111042.352"; exon_number "14";
chr20	StringTie	exon	36214357	36214440	1000	+	.	gene_id "MSTRG.111042"; transcript_id "MSTRG.111042.352"; exon_number "15";
chr20	StringTie	exon	36218876	36218962	1000	+	.	gene_id "MSTRG.111042"; transcript_id "MSTRG.111042.352"; exon_number "16";
chr20	StringTie	exon	36219761	36219844	1000	+	.	gene_id "MSTRG.111042"; transcript_id "MSTRG.111042.352"; exon_number "17";
chr20	StringTie	exon	36221864	36221944	1000	+	.	gene_id "MSTRG.111042"; transcript_id "MSTRG.111042.352"; exon_number "18";
chr20	StringTie	exon	36222278	36222394	1000	+	.	gene_id "MSTRG.111042"; transcript_id "MSTRG.111042.352"; exon_number "19";
chr20	StringTie	exon	36229332	36236503	1000	+	.	gene_id "MSTRG.111042"; transcript_id "MSTRG.111042.352"; exon_number "20";
chr20	StringTie	exon	36239821	36240625	1000	+	.	gene_id "MSTRG.111042"; transcript_id "MSTRG.111042.352"; exon_number "21";
chr20	StringTie	exon	36244697	36244926	1000	+	.	gene_id "MSTRG.111042"; transcript_id "MSTRG.111042.352"; exon_number "22";
chr20	StringTie	exon	36255578	36257015	1000	+	.	gene_id "MSTRG.111042"; transcript_id "MSTRG.111042.352"; exon_number "23";
chr20	StringTie	transcript	36154575	36257613	1000	+	.	gene_id "MSTRG.111042"; transcript_id "MSTRG.111042.353";
chr20	StringTie	exon	36154575	36154896	1000	+	.	gene_id "MSTRG.111042"; transcript_id "MSTRG.111042.353"; exon_number "1";
chr20	StringTie	exon	36173764	36173954	1000	+	.	gene_id "MSTRG.111042"; transcript_id "MSTRG.111042.353"; exon_number "2";
chr20	StringTie	exon	36175551	36175715	1000	+	.	gene_id "MSTRG.111042"; transcript_id "MSTRG.111042.353"; exon_number "3";
chr20	StringTie	exon	36177952	36178056	1000	+	.	gene_id "MSTRG.111042"; transcript_id "MSTRG.111042.353"; exon_number "4";
chr20	StringTie	exon	36178630	36178672	1000	+	.	gene_id "MSTRG.111042"; transcript_id "MSTRG.111042.353"; exon_number "5";
chr20	StringTie	exon	36182272	36182347	1000	+	.	gene_id "MSTRG.111042"; transcript_id "MSTRG.111042.353"; exon_number "6";
chr20	StringTie	exon	36185117	36185335	1000	+	.	gene_id "MSTRG.111042"; transcript_id "MSTRG.111042.353"; exon_number "7";
chr20	StringTie	exon	36187676	36187763	1000	+	.	gene_id "MSTRG.111042"; transcript_id "MSTRG.111042.353"; exon_number "8";
chr20	StringTie	exon	36188347	36188499	1000	+	.	gene_id "MSTRG.111042"; transcript_id "MSTRG.111042.353"; exon_number "9";
chr20	StringTie	exon	36190277	36190374	1000	+	.	gene_id "MSTRG.111042"; transcript_id "MSTRG.111042.353"; exon_number "10";
chr20	StringTie	exon	36190622	36190797	1000	+	.	gene_id "MSTRG.111042"; transcript_id "MSTRG.111042.353"; exon_number "11";
chr20	StringTie	exon	36194212	36194360	1000	+	.	gene_id "MSTRG.111042"; transcript_id "MSTRG.111042.353"; exon_number "12";
chr20	StringTie	exon	36197859	36198041	1000	+	.	gene_id "MSTRG.111042"; transcript_id "MSTRG.111042.353"; exon_number "13";
chr20	StringTie	exon	36209488	36209898	1000	+	.	gene_id "MSTRG.111042"; transcript_id "MSTRG.111042.353"; exon_number "14";
chr20	StringTie	exon	36212272	36212376	1000	+	.	gene_id "MSTRG.111042"; transcript_id "MSTRG.111042.353"; exon_number "15";
chr20	StringTie	exon	36218876	36218962	1000	+	.	gene_id "MSTRG.111042"; transcript_id "MSTRG.111042.353"; exon_number "16";
chr20	StringTie	exon	36219761	36219844	1000	+	.	gene_id "MSTRG.111042"; transcript_id "MSTRG.111042.353"; exon_number "17";
chr20	StringTie	exon	36221864	36221944	1000	+	.	gene_id "MSTRG.111042"; transcript_id "MSTRG.111042.353"; exon_number "18";
chr20	StringTie	exon	36222278	36222394	1000	+	.	gene_id "MSTRG.111042"; transcript_id "MSTRG.111042.353"; exon_number "19";
chr20	StringTie	exon	36229332	36236782	1000	+	.	gene_id "MSTRG.111042"; transcript_id "MSTRG.111042.353"; exon_number "20";
chr20	StringTie	exon	36236882	36237037	1000	+	.	gene_id "MSTRG.111042"; transcript_id "MSTRG.111042.353"; exon_number "21";
chr20	StringTie	exon	36239821	36240625	1000	+	.	gene_id "MSTRG.111042"; transcript_id "MSTRG.111042.353"; exon_number "22";
chr20	StringTie	exon	36244697	36244926	1000	+	.	gene_id "MSTRG.111042"; transcript_id "MSTRG.111042.353"; exon_number "23";
chr20	StringTie	exon	36255601	36257613	1000	+	.	gene_id "MSTRG.111042"; transcript_id "MSTRG.111042.353"; exon_number "24";
chr20	StringTie	transcript	36154598	36256964	1000	+	.	gene_id "MSTRG.111042"; transcript_id "MSTRG.111042.354";
chr20	StringTie	exon	36154598	36154896	1000	+	.	gene_id "MSTRG.111042"; transcript_id "MSTRG.111042.354"; exon_number "1";
chr20	StringTie	exon	36173764	36173954	1000	+	.	gene_id "MSTRG.111042"; transcript_id "MSTRG.111042.354"; exon_number "2";
chr20	StringTie	exon	36175551	36175715	1000	+	.	gene_id "MSTRG.111042"; transcript_id "MSTRG.111042.354"; exon_number "3";
chr20	StringTie	exon	36177952	36178056	1000	+	.	gene_id "MSTRG.111042"; transcript_id "MSTRG.111042.354"; exon_number "4";
chr20	StringTie	exon	36178630	36178672	1000	+	.	gene_id "MSTRG.111042"; transcript_id "MSTRG.111042.354"; exon_number "5";
chr20	StringTie	exon	36182272	36182347	1000	+	.	gene_id "MSTRG.111042"; transcript_id "MSTRG.111042.354"; exon_number "6";
chr20	StringTie	exon	36185117	36185335	1000	+	.	gene_id "MSTRG.111042"; transcript_id "MSTRG.111042.354"; exon_number "7";
chr20	StringTie	exon	36187676	36187763	1000	+	.	gene_id "MSTRG.111042"; transcript_id "MSTRG.111042.354"; exon_number "8";
chr20	StringTie	exon	36188347	36188499	1000	+	.	gene_id "MSTRG.111042"; transcript_id "MSTRG.111042.354"; exon_number "9";
chr20	StringTie	exon	36190277	36190374	1000	+	.	gene_id "MSTRG.111042"; transcript_id "MSTRG.111042.354"; exon_number "10";
chr20	StringTie	exon	36190622	36190797	1000	+	.	gene_id "MSTRG.111042"; transcript_id "MSTRG.111042.354"; exon_number "11";
chr20	StringTie	exon	36194215	36194360	1000	+	.	gene_id "MSTRG.111042"; transcript_id "MSTRG.111042.354"; exon_number "12";
chr20	StringTie	exon	36195329	36195364	1000	+	.	gene_id "MSTRG.111042"; transcript_id "MSTRG.111042.354"; exon_number "13";
chr20	StringTie	exon	36197859	36198041	1000	+	.	gene_id "MSTRG.111042"; transcript_id "MSTRG.111042.354"; exon_number "14";
chr20	StringTie	exon	36212272	36212376	1000	+	.	gene_id "MSTRG.111042"; transcript_id "MSTRG.111042.354"; exon_number "15";
chr20	StringTie	exon	36214357	36214440	1000	+	.	gene_id "MSTRG.111042"; transcript_id "MSTRG.111042.354"; exon_number "16";
chr20	StringTie	exon	36218876	36218962	1000	+	.	gene_id "MSTRG.111042"; transcript_id "MSTRG.111042.354"; exon_number "17";
chr20	StringTie	exon	36219761	36219844	1000	+	.	gene_id "MSTRG.111042"; transcript_id "MSTRG.111042.354"; exon_number "18";
chr20	StringTie	exon	36221864	36221944	1000	+	.	gene_id "MSTRG.111042"; transcript_id "MSTRG.111042.354"; exon_number "19";
chr20	StringTie	exon	36222278	36222394	1000	+	.	gene_id "MSTRG.111042"; transcript_id "MSTRG.111042.354"; exon_number "20";
chr20	StringTie	exon	36229332	36234559	1000	+	.	gene_id "MSTRG.111042"; transcript_id "MSTRG.111042.354"; exon_number "21";
chr20	StringTie	exon	36236321	36237037	1000	+	.	gene_id "MSTRG.111042"; transcript_id "MSTRG.111042.354"; exon_number "22";
chr20	StringTie	exon	36239821	36240625	1000	+	.	gene_id "MSTRG.111042"; transcript_id "MSTRG.111042.354"; exon_number "23";
chr20	StringTie	exon	36244697	36244926	1000	+	.	gene_id "MSTRG.111042"; transcript_id "MSTRG.111042.354"; exon_number "24";
chr20	StringTie	exon	36255578	36256964	1000	+	.	gene_id "MSTRG.111042"; transcript_id "MSTRG.111042.354"; exon_number "25";
chr20	StringTie	transcript	36154601	36256946	1000	+	.	gene_id "MSTRG.111042"; transcript_id "MSTRG.111042.355";
chr20	StringTie	exon	36154601	36154896	1000	+	.	gene_id "MSTRG.111042"; transcript_id "MSTRG.111042.355"; exon_number "1";
chr20	StringTie	exon	36173764	36173954	1000	+	.	gene_id "MSTRG.111042"; transcript_id "MSTRG.111042.355"; exon_number "2";
chr20	StringTie	exon	36175551	36175715	1000	+	.	gene_id "MSTRG.111042"; transcript_id "MSTRG.111042.355"; exon_number "3";
chr20	StringTie	exon	36177952	36178056	1000	+	.	gene_id "MSTRG.111042"; transcript_id "MSTRG.111042.355"; exon_number "4";
chr20	StringTie	exon	36178630	36178672	1000	+	.	gene_id "MSTRG.111042"; transcript_id "MSTRG.111042.355"; exon_number "5";
chr20	StringTie	exon	36182272	36182347	1000	+	.	gene_id "MSTRG.111042"; transcript_id "MSTRG.111042.355"; exon_number "6";
chr20	StringTie	exon	36185117	36185335	1000	+	.	gene_id "MSTRG.111042"; transcript_id "MSTRG.111042.355"; exon_number "7";
chr20	StringTie	exon	36187676	36187763	1000	+	.	gene_id "MSTRG.111042"; transcript_id "MSTRG.111042.355"; exon_number "8";
chr20	StringTie	exon	36188347	36188499	1000	+	.	gene_id "MSTRG.111042"; transcript_id "MSTRG.111042.355"; exon_number "9";
chr20	StringTie	exon	36190277	36190374	1000	+	.	gene_id "MSTRG.111042"; transcript_id "MSTRG.111042.355"; exon_number "10";
chr20	StringTie	exon	36190622	36190797	1000	+	.	gene_id "MSTRG.111042"; transcript_id "MSTRG.111042.355"; exon_number "11";
chr20	StringTie	exon	36194212	36194360	1000	+	.	gene_id "MSTRG.111042"; transcript_id "MSTRG.111042.355"; exon_number "12";
chr20	StringTie	exon	36197859	36198041	1000	+	.	gene_id "MSTRG.111042"; transcript_id "MSTRG.111042.355"; exon_number "13";
chr20	StringTie	exon	36212272	36212376	1000	+	.	gene_id "MSTRG.111042"; transcript_id "MSTRG.111042.355"; exon_number "14";
chr20	StringTie	exon	36214357	36214440	1000	+	.	gene_id "MSTRG.111042"; transcript_id "MSTRG.111042.355"; exon_number "15";
chr20	StringTie	exon	36218876	36218962	1000	+	.	gene_id "MSTRG.111042"; transcript_id "MSTRG.111042.355"; exon_number "16";
chr20	StringTie	exon	36219761	36219844	1000	+	.	gene_id "MSTRG.111042"; transcript_id "MSTRG.111042.355"; exon_number "17";
chr20	StringTie	exon	36221864	36221944	1000	+	.	gene_id "MSTRG.111042"; transcript_id "MSTRG.111042.355"; exon_number "18";
chr20	StringTie	exon	36222278	36222394	1000	+	.	gene_id "MSTRG.111042"; transcript_id "MSTRG.111042.355"; exon_number "19";
chr20	StringTie	exon	36229332	36234559	1000	+	.	gene_id "MSTRG.111042"; transcript_id "MSTRG.111042.355"; exon_number "20";
chr20	StringTie	exon	36236321	36236503	1000	+	.	gene_id "MSTRG.111042"; transcript_id "MSTRG.111042.355"; exon_number "21";
chr20	StringTie	exon	36239821	36240625	1000	+	.	gene_id "MSTRG.111042"; transcript_id "MSTRG.111042.355"; exon_number "22";
chr20	StringTie	exon	36244697	36244926	1000	+	.	gene_id "MSTRG.111042"; transcript_id "MSTRG.111042.355"; exon_number "23";
chr20	StringTie	exon	36255578	36256946	1000	+	.	gene_id "MSTRG.111042"; transcript_id "MSTRG.111042.355"; exon_number "24";
chr20	StringTie	transcript	36154607	36257778	1000	+	.	gene_id "MSTRG.111042"; transcript_id "MSTRG.111042.356";
chr20	StringTie	exon	36154607	36154896	1000	+	.	gene_id "MSTRG.111042"; transcript_id "MSTRG.111042.356"; exon_number "1";
chr20	StringTie	exon	36175551	36175715	1000	+	.	gene_id "MSTRG.111042"; transcript_id "MSTRG.111042.356"; exon_number "2";
chr20	StringTie	exon	36177952	36178056	1000	+	.	gene_id "MSTRG.111042"; transcript_id "MSTRG.111042.356"; exon_number "3";
chr20	StringTie	exon	36178630	36178672	1000	+	.	gene_id "MSTRG.111042"; transcript_id "MSTRG.111042.356"; exon_number "4";
chr20	StringTie	exon	36182272	36182347	1000	+	.	gene_id "MSTRG.111042"; transcript_id "MSTRG.111042.356"; exon_number "5";
chr20	StringTie	exon	36185117	36185335	1000	+	.	gene_id "MSTRG.111042"; transcript_id "MSTRG.111042.356"; exon_number "6";
chr20	StringTie	exon	36187676	36187763	1000	+	.	gene_id "MSTRG.111042"; transcript_id "MSTRG.111042.356"; exon_number "7";
chr20	StringTie	exon	36188347	36188499	1000	+	.	gene_id "MSTRG.111042"; transcript_id "MSTRG.111042.356"; exon_number "8";
chr20	StringTie	exon	36190277	36190374	1000	+	.	gene_id "MSTRG.111042"; transcript_id "MSTRG.111042.356"; exon_number "9";
chr20	StringTie	exon	36190622	36190797	1000	+	.	gene_id "MSTRG.111042"; transcript_id "MSTRG.111042.356"; exon_number "10";
chr20	StringTie	exon	36194212	36194360	1000	+	.	gene_id "MSTRG.111042"; transcript_id "MSTRG.111042.356"; exon_number "11";
chr20	StringTie	exon	36197859	36198041	1000	+	.	gene_id "MSTRG.111042"; transcript_id "MSTRG.111042.356"; exon_number "12";
chr20	StringTie	exon	36212272	36212376	1000	+	.	gene_id "MSTRG.111042"; transcript_id "MSTRG.111042.356"; exon_number "13";
chr20	StringTie	exon	36218876	36218962	1000	+	.	gene_id "MSTRG.111042"; transcript_id "MSTRG.111042.356"; exon_number "14";
chr20	StringTie	exon	36219761	36219844	1000	+	.	gene_id "MSTRG.111042"; transcript_id "MSTRG.111042.356"; exon_number "15";
chr20	StringTie	exon	36221864	36221944	1000	+	.	gene_id "MSTRG.111042"; transcript_id "MSTRG.111042.356"; exon_number "16";
chr20	StringTie	exon	36222278	36222394	1000	+	.	gene_id "MSTRG.111042"; transcript_id "MSTRG.111042.356"; exon_number "17";
chr20	StringTie	exon	36229332	36234559	1000	+	.	gene_id "MSTRG.111042"; transcript_id "MSTRG.111042.356"; exon_number "18";
chr20	StringTie	exon	36236321	36236782	1000	+	.	gene_id "MSTRG.111042"; transcript_id "MSTRG.111042.356"; exon_number "19";
chr20	StringTie	exon	36236882	36236966	1000	+	.	gene_id "MSTRG.111042"; transcript_id "MSTRG.111042.356"; exon_number "20";
chr20	StringTie	exon	36239821	36240625	1000	+	.	gene_id "MSTRG.111042"; transcript_id "MSTRG.111042.356"; exon_number "21";
chr20	StringTie	exon	36244697	36244926	1000	+	.	gene_id "MSTRG.111042"; transcript_id "MSTRG.111042.356"; exon_number "22";
chr20	StringTie	exon	36255578	36257778	1000	+	.	gene_id "MSTRG.111042"; transcript_id "MSTRG.111042.356"; exon_number "23";
chr20	StringTie	transcript	36154611	36232799	1000	+	.	gene_id "MSTRG.111042"; transcript_id "MSTRG.111042.357";
chr20	StringTie	exon	36154611	36154896	1000	+	.	gene_id "MSTRG.111042"; transcript_id "MSTRG.111042.357"; exon_number "1";
chr20	StringTie	exon	36173764	36173954	1000	+	.	gene_id "MSTRG.111042"; transcript_id "MSTRG.111042.357"; exon_number "2";
chr20	StringTie	exon	36175551	36175715	1000	+	.	gene_id "MSTRG.111042"; transcript_id "MSTRG.111042.357"; exon_number "3";
chr20	StringTie	exon	36177952	36178056	1000	+	.	gene_id "MSTRG.111042"; transcript_id "MSTRG.111042.357"; exon_number "4";
chr20	StringTie	exon	36178630	36178672	1000	+	.	gene_id "MSTRG.111042"; transcript_id "MSTRG.111042.357"; exon_number "5";
chr20	StringTie	exon	36182272	36182347	1000	+	.	gene_id "MSTRG.111042"; transcript_id "MSTRG.111042.357"; exon_number "6";
chr20	StringTie	exon	36185117	36185335	1000	+	.	gene_id "MSTRG.111042"; transcript_id "MSTRG.111042.357"; exon_number "7";
chr20	StringTie	exon	36187676	36187763	1000	+	.	gene_id "MSTRG.111042"; transcript_id "MSTRG.111042.357"; exon_number "8";
chr20	StringTie	exon	36188347	36188499	1000	+	.	gene_id "MSTRG.111042"; transcript_id "MSTRG.111042.357"; exon_number "9";
chr20	StringTie	exon	36190277	36190374	1000	+	.	gene_id "MSTRG.111042"; transcript_id "MSTRG.111042.357"; exon_number "10";
chr20	StringTie	exon	36190622	36190797	1000	+	.	gene_id "MSTRG.111042"; transcript_id "MSTRG.111042.357"; exon_number "11";
chr20	StringTie	exon	36194212	36194360	1000	+	.	gene_id "MSTRG.111042"; transcript_id "MSTRG.111042.357"; exon_number "12";
chr20	StringTie	exon	36197859	36198041	1000	+	.	gene_id "MSTRG.111042"; transcript_id "MSTRG.111042.357"; exon_number "13";
chr20	StringTie	exon	36209488	36209898	1000	+	.	gene_id "MSTRG.111042"; transcript_id "MSTRG.111042.357"; exon_number "14";
chr20	StringTie	exon	36212272	36212376	1000	+	.	gene_id "MSTRG.111042"; transcript_id "MSTRG.111042.357"; exon_number "15";
chr20	StringTie	exon	36214360	36214440	1000	+	.	gene_id "MSTRG.111042"; transcript_id "MSTRG.111042.357"; exon_number "16";
chr20	StringTie	exon	36218876	36218962	1000	+	.	gene_id "MSTRG.111042"; transcript_id "MSTRG.111042.357"; exon_number "17";
chr20	StringTie	exon	36219761	36219842	1000	+	.	gene_id "MSTRG.111042"; transcript_id "MSTRG.111042.357"; exon_number "18";
chr20	StringTie	exon	36222305	36222394	1000	+	.	gene_id "MSTRG.111042"; transcript_id "MSTRG.111042.357"; exon_number "19";
chr20	StringTie	exon	36229332	36232799	1000	+	.	gene_id "MSTRG.111042"; transcript_id "MSTRG.111042.357"; exon_number "20";
chr20	StringTie	transcript	36154619	36232824	1000	+	.	gene_id "MSTRG.111042"; transcript_id "MSTRG.111042.358";
chr20	StringTie	exon	36154619	36154896	1000	+	.	gene_id "MSTRG.111042"; transcript_id "MSTRG.111042.358"; exon_number "1";
chr20	StringTie	exon	36173764	36173954	1000	+	.	gene_id "MSTRG.111042"; transcript_id "MSTRG.111042.358"; exon_number "2";
chr20	StringTie	exon	36175551	36175715	1000	+	.	gene_id "MSTRG.111042"; transcript_id "MSTRG.111042.358"; exon_number "3";
chr20	StringTie	exon	36177952	36178056	1000	+	.	gene_id "MSTRG.111042"; transcript_id "MSTRG.111042.358"; exon_number "4";
chr20	StringTie	exon	36178630	36178672	1000	+	.	gene_id "MSTRG.111042"; transcript_id "MSTRG.111042.358"; exon_number "5";
chr20	StringTie	exon	36182272	36182347	1000	+	.	gene_id "MSTRG.111042"; transcript_id "MSTRG.111042.358"; exon_number "6";
chr20	StringTie	exon	36185117	36185335	1000	+	.	gene_id "MSTRG.111042"; transcript_id "MSTRG.111042.358"; exon_number "7";
chr20	StringTie	exon	36187676	36187763	1000	+	.	gene_id "MSTRG.111042"; transcript_id "MSTRG.111042.358"; exon_number "8";
chr20	StringTie	exon	36188347	36188499	1000	+	.	gene_id "MSTRG.111042"; transcript_id "MSTRG.111042.358"; exon_number "9";
chr20	StringTie	exon	36190277	36190374	1000	+	.	gene_id "MSTRG.111042"; transcript_id "MSTRG.111042.358"; exon_number "10";
chr20	StringTie	exon	36190622	36190797	1000	+	.	gene_id "MSTRG.111042"; transcript_id "MSTRG.111042.358"; exon_number "11";
chr20	StringTie	exon	36194212	36194360	1000	+	.	gene_id "MSTRG.111042"; transcript_id "MSTRG.111042.358"; exon_number "12";
chr20	StringTie	exon	36197859	36198041	1000	+	.	gene_id "MSTRG.111042"; transcript_id "MSTRG.111042.358"; exon_number "13";
chr20	StringTie	exon	36212272	36212376	1000	+	.	gene_id "MSTRG.111042"; transcript_id "MSTRG.111042.358"; exon_number "14";
chr20	StringTie	exon	36214360	36214440	1000	+	.	gene_id "MSTRG.111042"; transcript_id "MSTRG.111042.358"; exon_number "15";
chr20	StringTie	exon	36218876	36218962	1000	+	.	gene_id "MSTRG.111042"; transcript_id "MSTRG.111042.358"; exon_number "16";
chr20	StringTie	exon	36219761	36219844	1000	+	.	gene_id "MSTRG.111042"; transcript_id "MSTRG.111042.358"; exon_number "17";
chr20	StringTie	exon	36221864	36221944	1000	+	.	gene_id "MSTRG.111042"; transcript_id "MSTRG.111042.358"; exon_number "18";
chr20	StringTie	exon	36222360	36222394	1000	+	.	gene_id "MSTRG.111042"; transcript_id "MSTRG.111042.358"; exon_number "19";
chr20	StringTie	exon	36229332	36232824	1000	+	.	gene_id "MSTRG.111042"; transcript_id "MSTRG.111042.358"; exon_number "20";
chr20	StringTie	transcript	36154628	36257526	1000	+	.	gene_id "MSTRG.111042"; transcript_id "MSTRG.111042.359";
chr20	StringTie	exon	36154628	36154896	1000	+	.	gene_id "MSTRG.111042"; transcript_id "MSTRG.111042.359"; exon_number "1";
chr20	StringTie	exon	36173764	36173954	1000	+	.	gene_id "MSTRG.111042"; transcript_id "MSTRG.111042.359"; exon_number "2";
chr20	StringTie	exon	36175551	36175715	1000	+	.	gene_id "MSTRG.111042"; transcript_id "MSTRG.111042.359"; exon_number "3";
chr20	StringTie	exon	36177952	36178056	1000	+	.	gene_id "MSTRG.111042"; transcript_id "MSTRG.111042.359"; exon_number "4";
chr20	StringTie	exon	36178630	36178672	1000	+	.	gene_id "MSTRG.111042"; transcript_id "MSTRG.111042.359"; exon_number "5";
chr20	StringTie	exon	36182272	36182347	1000	+	.	gene_id "MSTRG.111042"; transcript_id "MSTRG.111042.359"; exon_number "6";
chr20	StringTie	exon	36185117	36185335	1000	+	.	gene_id "MSTRG.111042"; transcript_id "MSTRG.111042.359"; exon_number "7";
chr20	StringTie	exon	36187676	36187763	1000	+	.	gene_id "MSTRG.111042"; transcript_id "MSTRG.111042.359"; exon_number "8";
chr20	StringTie	exon	36188347	36188499	1000	+	.	gene_id "MSTRG.111042"; transcript_id "MSTRG.111042.359"; exon_number "9";
chr20	StringTie	exon	36190277	36190374	1000	+	.	gene_id "MSTRG.111042"; transcript_id "MSTRG.111042.359"; exon_number "10";
chr20	StringTie	exon	36190622	36190797	1000	+	.	gene_id "MSTRG.111042"; transcript_id "MSTRG.111042.359"; exon_number "11";
chr20	StringTie	exon	36194212	36194360	1000	+	.	gene_id "MSTRG.111042"; transcript_id "MSTRG.111042.359"; exon_number "12";
chr20	StringTie	exon	36197859	36198041	1000	+	.	gene_id "MSTRG.111042"; transcript_id "MSTRG.111042.359"; exon_number "13";
chr20	StringTie	exon	36209488	36209898	1000	+	.	gene_id "MSTRG.111042"; transcript_id "MSTRG.111042.359"; exon_number "14";
chr20	StringTie	exon	36212272	36212376	1000	+	.	gene_id "MSTRG.111042"; transcript_id "MSTRG.111042.359"; exon_number "15";
chr20	StringTie	exon	36218876	36218962	1000	+	.	gene_id "MSTRG.111042"; transcript_id "MSTRG.111042.359"; exon_number "16";
chr20	StringTie	exon	36219761	36219844	1000	+	.	gene_id "MSTRG.111042"; transcript_id "MSTRG.111042.359"; exon_number "17";
chr20	StringTie	exon	36221864	36221944	1000	+	.	gene_id "MSTRG.111042"; transcript_id "MSTRG.111042.359"; exon_number "18";
chr20	StringTie	exon	36222278	36222394	1000	+	.	gene_id "MSTRG.111042"; transcript_id "MSTRG.111042.359"; exon_number "19";
chr20	StringTie	exon	36229332	36236503	1000	+	.	gene_id "MSTRG.111042"; transcript_id "MSTRG.111042.359"; exon_number "20";
chr20	StringTie	exon	36236882	36237037	1000	+	.	gene_id "MSTRG.111042"; transcript_id "MSTRG.111042.359"; exon_number "21";
chr20	StringTie	exon	36239821	36240625	1000	+	.	gene_id "MSTRG.111042"; transcript_id "MSTRG.111042.359"; exon_number "22";
chr20	StringTie	exon	36244697	36244926	1000	+	.	gene_id "MSTRG.111042"; transcript_id "MSTRG.111042.359"; exon_number "23";
chr20	StringTie	exon	36255601	36257526	1000	+	.	gene_id "MSTRG.111042"; transcript_id "MSTRG.111042.359"; exon_number "24";
chr20	StringTie	transcript	36154628	36257001	1000	+	.	gene_id "MSTRG.111042"; transcript_id "MSTRG.111042.360";
chr20	StringTie	exon	36154628	36154896	1000	+	.	gene_id "MSTRG.111042"; transcript_id "MSTRG.111042.360"; exon_number "1";
chr20	StringTie	exon	36175551	36175715	1000	+	.	gene_id "MSTRG.111042"; transcript_id "MSTRG.111042.360"; exon_number "2";
chr20	StringTie	exon	36177952	36178056	1000	+	.	gene_id "MSTRG.111042"; transcript_id "MSTRG.111042.360"; exon_number "3";
chr20	StringTie	exon	36178630	36178672	1000	+	.	gene_id "MSTRG.111042"; transcript_id "MSTRG.111042.360"; exon_number "4";
chr20	StringTie	exon	36182272	36182347	1000	+	.	gene_id "MSTRG.111042"; transcript_id "MSTRG.111042.360"; exon_number "5";
chr20	StringTie	exon	36185117	36185335	1000	+	.	gene_id "MSTRG.111042"; transcript_id "MSTRG.111042.360"; exon_number "6";
chr20	StringTie	exon	36187676	36187763	1000	+	.	gene_id "MSTRG.111042"; transcript_id "MSTRG.111042.360"; exon_number "7";
chr20	StringTie	exon	36188347	36188499	1000	+	.	gene_id "MSTRG.111042"; transcript_id "MSTRG.111042.360"; exon_number "8";
chr20	StringTie	exon	36190277	36190374	1000	+	.	gene_id "MSTRG.111042"; transcript_id "MSTRG.111042.360"; exon_number "9";
chr20	StringTie	exon	36190622	36190797	1000	+	.	gene_id "MSTRG.111042"; transcript_id "MSTRG.111042.360"; exon_number "10";
chr20	StringTie	exon	36194215	36194360	1000	+	.	gene_id "MSTRG.111042"; transcript_id "MSTRG.111042.360"; exon_number "11";
chr20	StringTie	exon	36197859	36198041	1000	+	.	gene_id "MSTRG.111042"; transcript_id "MSTRG.111042.360"; exon_number "12";
chr20	StringTie	exon	36212272	36212376	1000	+	.	gene_id "MSTRG.111042"; transcript_id "MSTRG.111042.360"; exon_number "13";
chr20	StringTie	exon	36214360	36214440	1000	+	.	gene_id "MSTRG.111042"; transcript_id "MSTRG.111042.360"; exon_number "14";
chr20	StringTie	exon	36218876	36218962	1000	+	.	gene_id "MSTRG.111042"; transcript_id "MSTRG.111042.360"; exon_number "15";
chr20	StringTie	exon	36219761	36219844	1000	+	.	gene_id "MSTRG.111042"; transcript_id "MSTRG.111042.360"; exon_number "16";
chr20	StringTie	exon	36221864	36221944	1000	+	.	gene_id "MSTRG.111042"; transcript_id "MSTRG.111042.360"; exon_number "17";
chr20	StringTie	exon	36222278	36222394	1000	+	.	gene_id "MSTRG.111042"; transcript_id "MSTRG.111042.360"; exon_number "18";
chr20	StringTie	exon	36229332	36234559	1000	+	.	gene_id "MSTRG.111042"; transcript_id "MSTRG.111042.360"; exon_number "19";
chr20	StringTie	exon	36236381	36236503	1000	+	.	gene_id "MSTRG.111042"; transcript_id "MSTRG.111042.360"; exon_number "20";
chr20	StringTie	exon	36236882	36237037	1000	+	.	gene_id "MSTRG.111042"; transcript_id "MSTRG.111042.360"; exon_number "21";
chr20	StringTie	exon	36239821	36240625	1000	+	.	gene_id "MSTRG.111042"; transcript_id "MSTRG.111042.360"; exon_number "22";
chr20	StringTie	exon	36244697	36244926	1000	+	.	gene_id "MSTRG.111042"; transcript_id "MSTRG.111042.360"; exon_number "23";
chr20	StringTie	exon	36255578	36257001	1000	+	.	gene_id "MSTRG.111042"; transcript_id "MSTRG.111042.360"; exon_number "24";
chr20	StringTie	transcript	36154634	36256935	1000	+	.	gene_id "MSTRG.111042"; transcript_id "MSTRG.111042.361";
chr20	StringTie	exon	36154634	36154896	1000	+	.	gene_id "MSTRG.111042"; transcript_id "MSTRG.111042.361"; exon_number "1";
chr20	StringTie	exon	36175551	36175715	1000	+	.	gene_id "MSTRG.111042"; transcript_id "MSTRG.111042.361"; exon_number "2";
chr20	StringTie	exon	36177952	36178056	1000	+	.	gene_id "MSTRG.111042"; transcript_id "MSTRG.111042.361"; exon_number "3";
chr20	StringTie	exon	36178630	36178672	1000	+	.	gene_id "MSTRG.111042"; transcript_id "MSTRG.111042.361"; exon_number "4";
chr20	StringTie	exon	36182272	36182347	1000	+	.	gene_id "MSTRG.111042"; transcript_id "MSTRG.111042.361"; exon_number "5";
chr20	StringTie	exon	36185117	36185335	1000	+	.	gene_id "MSTRG.111042"; transcript_id "MSTRG.111042.361"; exon_number "6";
chr20	StringTie	exon	36187676	36187763	1000	+	.	gene_id "MSTRG.111042"; transcript_id "MSTRG.111042.361"; exon_number "7";
chr20	StringTie	exon	36188347	36188499	1000	+	.	gene_id "MSTRG.111042"; transcript_id "MSTRG.111042.361"; exon_number "8";
chr20	StringTie	exon	36190277	36190374	1000	+	.	gene_id "MSTRG.111042"; transcript_id "MSTRG.111042.361"; exon_number "9";
chr20	StringTie	exon	36190622	36190797	1000	+	.	gene_id "MSTRG.111042"; transcript_id "MSTRG.111042.361"; exon_number "10";
chr20	StringTie	exon	36194215	36194360	1000	+	.	gene_id "MSTRG.111042"; transcript_id "MSTRG.111042.361"; exon_number "11";
chr20	StringTie	exon	36197859	36198041	1000	+	.	gene_id "MSTRG.111042"; transcript_id "MSTRG.111042.361"; exon_number "12";
chr20	StringTie	exon	36209488	36209898	1000	+	.	gene_id "MSTRG.111042"; transcript_id "MSTRG.111042.361"; exon_number "13";
chr20	StringTie	exon	36212272	36212376	1000	+	.	gene_id "MSTRG.111042"; transcript_id "MSTRG.111042.361"; exon_number "14";
chr20	StringTie	exon	36214360	36214440	1000	+	.	gene_id "MSTRG.111042"; transcript_id "MSTRG.111042.361"; exon_number "15";
chr20	StringTie	exon	36218876	36218962	1000	+	.	gene_id "MSTRG.111042"; transcript_id "MSTRG.111042.361"; exon_number "16";
chr20	StringTie	exon	36219761	36219844	1000	+	.	gene_id "MSTRG.111042"; transcript_id "MSTRG.111042.361"; exon_number "17";
chr20	StringTie	exon	36221864	36221944	1000	+	.	gene_id "MSTRG.111042"; transcript_id "MSTRG.111042.361"; exon_number "18";
chr20	StringTie	exon	36222278	36222394	1000	+	.	gene_id "MSTRG.111042"; transcript_id "MSTRG.111042.361"; exon_number "19";
chr20	StringTie	exon	36229332	36234559	1000	+	.	gene_id "MSTRG.111042"; transcript_id "MSTRG.111042.361"; exon_number "20";
chr20	StringTie	exon	36236585	36236782	1000	+	.	gene_id "MSTRG.111042"; transcript_id "MSTRG.111042.361"; exon_number "21";
chr20	StringTie	exon	36236882	36237037	1000	+	.	gene_id "MSTRG.111042"; transcript_id "MSTRG.111042.361"; exon_number "22";
chr20	StringTie	exon	36239821	36240625	1000	+	.	gene_id "MSTRG.111042"; transcript_id "MSTRG.111042.361"; exon_number "23";
chr20	StringTie	exon	36244697	36244926	1000	+	.	gene_id "MSTRG.111042"; transcript_id "MSTRG.111042.361"; exon_number "24";
chr20	StringTie	exon	36255578	36256935	1000	+	.	gene_id "MSTRG.111042"; transcript_id "MSTRG.111042.361"; exon_number "25";
chr20	StringTie	transcript	36154639	36234365	1000	+	.	gene_id "MSTRG.111042"; transcript_id "MSTRG.111042.362";
chr20	StringTie	exon	36154639	36154896	1000	+	.	gene_id "MSTRG.111042"; transcript_id "MSTRG.111042.362"; exon_number "1";
chr20	StringTie	exon	36173764	36173954	1000	+	.	gene_id "MSTRG.111042"; transcript_id "MSTRG.111042.362"; exon_number "2";
chr20	StringTie	exon	36175551	36175715	1000	+	.	gene_id "MSTRG.111042"; transcript_id "MSTRG.111042.362"; exon_number "3";
chr20	StringTie	exon	36177952	36178056	1000	+	.	gene_id "MSTRG.111042"; transcript_id "MSTRG.111042.362"; exon_number "4";
chr20	StringTie	exon	36178630	36178672	1000	+	.	gene_id "MSTRG.111042"; transcript_id "MSTRG.111042.362"; exon_number "5";
chr20	StringTie	exon	36182272	36182347	1000	+	.	gene_id "MSTRG.111042"; transcript_id "MSTRG.111042.362"; exon_number "6";
chr20	StringTie	exon	36185117	36185335	1000	+	.	gene_id "MSTRG.111042"; transcript_id "MSTRG.111042.362"; exon_number "7";
chr20	StringTie	exon	36187676	36187763	1000	+	.	gene_id "MSTRG.111042"; transcript_id "MSTRG.111042.362"; exon_number "8";
chr20	StringTie	exon	36188347	36188499	1000	+	.	gene_id "MSTRG.111042"; transcript_id "MSTRG.111042.362"; exon_number "9";
chr20	StringTie	exon	36190277	36190374	1000	+	.	gene_id "MSTRG.111042"; transcript_id "MSTRG.111042.362"; exon_number "10";
chr20	StringTie	exon	36190622	36190797	1000	+	.	gene_id "MSTRG.111042"; transcript_id "MSTRG.111042.362"; exon_number "11";
chr20	StringTie	exon	36194215	36194360	1000	+	.	gene_id "MSTRG.111042"; transcript_id "MSTRG.111042.362"; exon_number "12";
chr20	StringTie	exon	36195329	36195364	1000	+	.	gene_id "MSTRG.111042"; transcript_id "MSTRG.111042.362"; exon_number "13";
chr20	StringTie	exon	36197859	36198041	1000	+	.	gene_id "MSTRG.111042"; transcript_id "MSTRG.111042.362"; exon_number "14";
chr20	StringTie	exon	36212272	36212376	1000	+	.	gene_id "MSTRG.111042"; transcript_id "MSTRG.111042.362"; exon_number "15";
chr20	StringTie	exon	36218876	36218962	1000	+	.	gene_id "MSTRG.111042"; transcript_id "MSTRG.111042.362"; exon_number "16";
chr20	StringTie	exon	36219761	36219844	1000	+	.	gene_id "MSTRG.111042"; transcript_id "MSTRG.111042.362"; exon_number "17";
chr20	StringTie	exon	36221864	36221944	1000	+	.	gene_id "MSTRG.111042"; transcript_id "MSTRG.111042.362"; exon_number "18";
chr20	StringTie	exon	36222278	36222394	1000	+	.	gene_id "MSTRG.111042"; transcript_id "MSTRG.111042.362"; exon_number "19";
chr20	StringTie	exon	36229332	36234365	1000	+	.	gene_id "MSTRG.111042"; transcript_id "MSTRG.111042.362"; exon_number "20";
chr20	StringTie	transcript	36154640	36232799	1000	+	.	gene_id "MSTRG.111042"; transcript_id "MSTRG.111042.363";
chr20	StringTie	exon	36154640	36154896	1000	+	.	gene_id "MSTRG.111042"; transcript_id "MSTRG.111042.363"; exon_number "1";
chr20	StringTie	exon	36173764	36173954	1000	+	.	gene_id "MSTRG.111042"; transcript_id "MSTRG.111042.363"; exon_number "2";
chr20	StringTie	exon	36175551	36175715	1000	+	.	gene_id "MSTRG.111042"; transcript_id "MSTRG.111042.363"; exon_number "3";
chr20	StringTie	exon	36177952	36178056	1000	+	.	gene_id "MSTRG.111042"; transcript_id "MSTRG.111042.363"; exon_number "4";
chr20	StringTie	exon	36178630	36178672	1000	+	.	gene_id "MSTRG.111042"; transcript_id "MSTRG.111042.363"; exon_number "5";
chr20	StringTie	exon	36182272	36182347	1000	+	.	gene_id "MSTRG.111042"; transcript_id "MSTRG.111042.363"; exon_number "6";
chr20	StringTie	exon	36185117	36185335	1000	+	.	gene_id "MSTRG.111042"; transcript_id "MSTRG.111042.363"; exon_number "7";
chr20	StringTie	exon	36187676	36187763	1000	+	.	gene_id "MSTRG.111042"; transcript_id "MSTRG.111042.363"; exon_number "8";
chr20	StringTie	exon	36188347	36188499	1000	+	.	gene_id "MSTRG.111042"; transcript_id "MSTRG.111042.363"; exon_number "9";
chr20	StringTie	exon	36190277	36190374	1000	+	.	gene_id "MSTRG.111042"; transcript_id "MSTRG.111042.363"; exon_number "10";
chr20	StringTie	exon	36190622	36190797	1000	+	.	gene_id "MSTRG.111042"; transcript_id "MSTRG.111042.363"; exon_number "11";
chr20	StringTie	exon	36194212	36194360	1000	+	.	gene_id "MSTRG.111042"; transcript_id "MSTRG.111042.363"; exon_number "12";
chr20	StringTie	exon	36197859	36198041	1000	+	.	gene_id "MSTRG.111042"; transcript_id "MSTRG.111042.363"; exon_number "13";
chr20	StringTie	exon	36209488	36209898	1000	+	.	gene_id "MSTRG.111042"; transcript_id "MSTRG.111042.363"; exon_number "14";
chr20	StringTie	exon	36212272	36212376	1000	+	.	gene_id "MSTRG.111042"; transcript_id "MSTRG.111042.363"; exon_number "15";
chr20	StringTie	exon	36214357	36214440	1000	+	.	gene_id "MSTRG.111042"; transcript_id "MSTRG.111042.363"; exon_number "16";
chr20	StringTie	exon	36218876	36218962	1000	+	.	gene_id "MSTRG.111042"; transcript_id "MSTRG.111042.363"; exon_number "17";
chr20	StringTie	exon	36219761	36219844	1000	+	.	gene_id "MSTRG.111042"; transcript_id "MSTRG.111042.363"; exon_number "18";
chr20	StringTie	exon	36221864	36221933	1000	+	.	gene_id "MSTRG.111042"; transcript_id "MSTRG.111042.363"; exon_number "19";
chr20	StringTie	exon	36222293	36222394	1000	+	.	gene_id "MSTRG.111042"; transcript_id "MSTRG.111042.363"; exon_number "20";
chr20	StringTie	exon	36229332	36232799	1000	+	.	gene_id "MSTRG.111042"; transcript_id "MSTRG.111042.363"; exon_number "21";
chr20	StringTie	transcript	36154640	36232839	1000	+	.	gene_id "MSTRG.111042"; transcript_id "MSTRG.111042.364";
chr20	StringTie	exon	36154640	36154896	1000	+	.	gene_id "MSTRG.111042"; transcript_id "MSTRG.111042.364"; exon_number "1";
chr20	StringTie	exon	36173764	36173807	1000	+	.	gene_id "MSTRG.111042"; transcript_id "MSTRG.111042.364"; exon_number "2";
chr20	StringTie	exon	36173884	36173954	1000	+	.	gene_id "MSTRG.111042"; transcript_id "MSTRG.111042.364"; exon_number "3";
chr20	StringTie	exon	36175551	36175715	1000	+	.	gene_id "MSTRG.111042"; transcript_id "MSTRG.111042.364"; exon_number "4";
chr20	StringTie	exon	36177952	36178056	1000	+	.	gene_id "MSTRG.111042"; transcript_id "MSTRG.111042.364"; exon_number "5";
chr20	StringTie	exon	36178630	36178672	1000	+	.	gene_id "MSTRG.111042"; transcript_id "MSTRG.111042.364"; exon_number "6";
chr20	StringTie	exon	36182272	36182347	1000	+	.	gene_id "MSTRG.111042"; transcript_id "MSTRG.111042.364"; exon_number "7";
chr20	StringTie	exon	36185117	36185335	1000	+	.	gene_id "MSTRG.111042"; transcript_id "MSTRG.111042.364"; exon_number "8";
chr20	StringTie	exon	36187676	36187763	1000	+	.	gene_id "MSTRG.111042"; transcript_id "MSTRG.111042.364"; exon_number "9";
chr20	StringTie	exon	36188347	36188499	1000	+	.	gene_id "MSTRG.111042"; transcript_id "MSTRG.111042.364"; exon_number "10";
chr20	StringTie	exon	36190277	36190374	1000	+	.	gene_id "MSTRG.111042"; transcript_id "MSTRG.111042.364"; exon_number "11";
chr20	StringTie	exon	36190622	36190797	1000	+	.	gene_id "MSTRG.111042"; transcript_id "MSTRG.111042.364"; exon_number "12";
chr20	StringTie	exon	36194215	36194360	1000	+	.	gene_id "MSTRG.111042"; transcript_id "MSTRG.111042.364"; exon_number "13";
chr20	StringTie	exon	36197859	36198041	1000	+	.	gene_id "MSTRG.111042"; transcript_id "MSTRG.111042.364"; exon_number "14";
chr20	StringTie	exon	36209488	36209898	1000	+	.	gene_id "MSTRG.111042"; transcript_id "MSTRG.111042.364"; exon_number "15";
chr20	StringTie	exon	36212272	36212376	1000	+	.	gene_id "MSTRG.111042"; transcript_id "MSTRG.111042.364"; exon_number "16";
chr20	StringTie	exon	36214357	36214440	1000	+	.	gene_id "MSTRG.111042"; transcript_id "MSTRG.111042.364"; exon_number "17";
chr20	StringTie	exon	36218876	36218962	1000	+	.	gene_id "MSTRG.111042"; transcript_id "MSTRG.111042.364"; exon_number "18";
chr20	StringTie	exon	36219761	36219844	1000	+	.	gene_id "MSTRG.111042"; transcript_id "MSTRG.111042.364"; exon_number "19";
chr20	StringTie	exon	36221864	36221944	1000	+	.	gene_id "MSTRG.111042"; transcript_id "MSTRG.111042.364"; exon_number "20";
chr20	StringTie	exon	36222278	36222394	1000	+	.	gene_id "MSTRG.111042"; transcript_id "MSTRG.111042.364"; exon_number "21";
chr20	StringTie	exon	36229332	36232839	1000	+	.	gene_id "MSTRG.111042"; transcript_id "MSTRG.111042.364"; exon_number "22";
chr20	StringTie	transcript	36154641	36234280	1000	+	.	gene_id "MSTRG.111042"; transcript_id "MSTRG.111042.365";
chr20	StringTie	exon	36154641	36154896	1000	+	.	gene_id "MSTRG.111042"; transcript_id "MSTRG.111042.365"; exon_number "1";
chr20	StringTie	exon	36173764	36173954	1000	+	.	gene_id "MSTRG.111042"; transcript_id "MSTRG.111042.365"; exon_number "2";
chr20	StringTie	exon	36175551	36175715	1000	+	.	gene_id "MSTRG.111042"; transcript_id "MSTRG.111042.365"; exon_number "3";
chr20	StringTie	exon	36177952	36178056	1000	+	.	gene_id "MSTRG.111042"; transcript_id "MSTRG.111042.365"; exon_number "4";
chr20	StringTie	exon	36178630	36178672	1000	+	.	gene_id "MSTRG.111042"; transcript_id "MSTRG.111042.365"; exon_number "5";
chr20	StringTie	exon	36182272	36182347	1000	+	.	gene_id "MSTRG.111042"; transcript_id "MSTRG.111042.365"; exon_number "6";
chr20	StringTie	exon	36185117	36185335	1000	+	.	gene_id "MSTRG.111042"; transcript_id "MSTRG.111042.365"; exon_number "7";
chr20	StringTie	exon	36187676	36187763	1000	+	.	gene_id "MSTRG.111042"; transcript_id "MSTRG.111042.365"; exon_number "8";
chr20	StringTie	exon	36188347	36188499	1000	+	.	gene_id "MSTRG.111042"; transcript_id "MSTRG.111042.365"; exon_number "9";
chr20	StringTie	exon	36190277	36190374	1000	+	.	gene_id "MSTRG.111042"; transcript_id "MSTRG.111042.365"; exon_number "10";
chr20	StringTie	exon	36190622	36190797	1000	+	.	gene_id "MSTRG.111042"; transcript_id "MSTRG.111042.365"; exon_number "11";
chr20	StringTie	exon	36194215	36194360	1000	+	.	gene_id "MSTRG.111042"; transcript_id "MSTRG.111042.365"; exon_number "12";
chr20	StringTie	exon	36197859	36198041	1000	+	.	gene_id "MSTRG.111042"; transcript_id "MSTRG.111042.365"; exon_number "13";
chr20	StringTie	exon	36212272	36212376	1000	+	.	gene_id "MSTRG.111042"; transcript_id "MSTRG.111042.365"; exon_number "14";
chr20	StringTie	exon	36214360	36214440	1000	+	.	gene_id "MSTRG.111042"; transcript_id "MSTRG.111042.365"; exon_number "15";
chr20	StringTie	exon	36218879	36218962	1000	+	.	gene_id "MSTRG.111042"; transcript_id "MSTRG.111042.365"; exon_number "16";
chr20	StringTie	exon	36219761	36219844	1000	+	.	gene_id "MSTRG.111042"; transcript_id "MSTRG.111042.365"; exon_number "17";
chr20	StringTie	exon	36221864	36221944	1000	+	.	gene_id "MSTRG.111042"; transcript_id "MSTRG.111042.365"; exon_number "18";
chr20	StringTie	exon	36222278	36222394	1000	+	.	gene_id "MSTRG.111042"; transcript_id "MSTRG.111042.365"; exon_number "19";
chr20	StringTie	exon	36229332	36234280	1000	+	.	gene_id "MSTRG.111042"; transcript_id "MSTRG.111042.365"; exon_number "20";
chr20	StringTie	transcript	36154646	36232929	1000	+	.	gene_id "MSTRG.111042"; transcript_id "MSTRG.111042.366";
chr20	StringTie	exon	36154646	36154896	1000	+	.	gene_id "MSTRG.111042"; transcript_id "MSTRG.111042.366"; exon_number "1";
chr20	StringTie	exon	36173764	36173954	1000	+	.	gene_id "MSTRG.111042"; transcript_id "MSTRG.111042.366"; exon_number "2";
chr20	StringTie	exon	36175551	36175715	1000	+	.	gene_id "MSTRG.111042"; transcript_id "MSTRG.111042.366"; exon_number "3";
chr20	StringTie	exon	36177952	36178056	1000	+	.	gene_id "MSTRG.111042"; transcript_id "MSTRG.111042.366"; exon_number "4";
chr20	StringTie	exon	36178630	36178672	1000	+	.	gene_id "MSTRG.111042"; transcript_id "MSTRG.111042.366"; exon_number "5";
chr20	StringTie	exon	36182272	36182347	1000	+	.	gene_id "MSTRG.111042"; transcript_id "MSTRG.111042.366"; exon_number "6";
chr20	StringTie	exon	36185117	36185335	1000	+	.	gene_id "MSTRG.111042"; transcript_id "MSTRG.111042.366"; exon_number "7";
chr20	StringTie	exon	36187676	36187763	1000	+	.	gene_id "MSTRG.111042"; transcript_id "MSTRG.111042.366"; exon_number "8";
chr20	StringTie	exon	36188347	36188499	1000	+	.	gene_id "MSTRG.111042"; transcript_id "MSTRG.111042.366"; exon_number "9";
chr20	StringTie	exon	36190277	36190374	1000	+	.	gene_id "MSTRG.111042"; transcript_id "MSTRG.111042.366"; exon_number "10";
chr20	StringTie	exon	36190622	36190797	1000	+	.	gene_id "MSTRG.111042"; transcript_id "MSTRG.111042.366"; exon_number "11";
chr20	StringTie	exon	36194212	36194360	1000	+	.	gene_id "MSTRG.111042"; transcript_id "MSTRG.111042.366"; exon_number "12";
chr20	StringTie	exon	36195329	36195364	1000	+	.	gene_id "MSTRG.111042"; transcript_id "MSTRG.111042.366"; exon_number "13";
chr20	StringTie	exon	36197859	36198041	1000	+	.	gene_id "MSTRG.111042"; transcript_id "MSTRG.111042.366"; exon_number "14";
chr20	StringTie	exon	36209488	36209898	1000	+	.	gene_id "MSTRG.111042"; transcript_id "MSTRG.111042.366"; exon_number "15";
chr20	StringTie	exon	36212272	36212376	1000	+	.	gene_id "MSTRG.111042"; transcript_id "MSTRG.111042.366"; exon_number "16";
chr20	StringTie	exon	36218876	36218962	1000	+	.	gene_id "MSTRG.111042"; transcript_id "MSTRG.111042.366"; exon_number "17";
chr20	StringTie	exon	36219761	36219844	1000	+	.	gene_id "MSTRG.111042"; transcript_id "MSTRG.111042.366"; exon_number "18";
chr20	StringTie	exon	36221864	36221944	1000	+	.	gene_id "MSTRG.111042"; transcript_id "MSTRG.111042.366"; exon_number "19";
chr20	StringTie	exon	36222278	36222394	1000	+	.	gene_id "MSTRG.111042"; transcript_id "MSTRG.111042.366"; exon_number "20";
chr20	StringTie	exon	36229332	36232929	1000	+	.	gene_id "MSTRG.111042"; transcript_id "MSTRG.111042.366"; exon_number "21";
chr20	StringTie	transcript	36154650	36257815	1000	+	.	gene_id "MSTRG.111042"; transcript_id "MSTRG.111042.367";
chr20	StringTie	exon	36154650	36154896	1000	+	.	gene_id "MSTRG.111042"; transcript_id "MSTRG.111042.367"; exon_number "1";
chr20	StringTie	exon	36175551	36175715	1000	+	.	gene_id "MSTRG.111042"; transcript_id "MSTRG.111042.367"; exon_number "2";
chr20	StringTie	exon	36177952	36178056	1000	+	.	gene_id "MSTRG.111042"; transcript_id "MSTRG.111042.367"; exon_number "3";
chr20	StringTie	exon	36178630	36178672	1000	+	.	gene_id "MSTRG.111042"; transcript_id "MSTRG.111042.367"; exon_number "4";
chr20	StringTie	exon	36182272	36182347	1000	+	.	gene_id "MSTRG.111042"; transcript_id "MSTRG.111042.367"; exon_number "5";
chr20	StringTie	exon	36185117	36185335	1000	+	.	gene_id "MSTRG.111042"; transcript_id "MSTRG.111042.367"; exon_number "6";
chr20	StringTie	exon	36187676	36187763	1000	+	.	gene_id "MSTRG.111042"; transcript_id "MSTRG.111042.367"; exon_number "7";
chr20	StringTie	exon	36188347	36188499	1000	+	.	gene_id "MSTRG.111042"; transcript_id "MSTRG.111042.367"; exon_number "8";
chr20	StringTie	exon	36190277	36190374	1000	+	.	gene_id "MSTRG.111042"; transcript_id "MSTRG.111042.367"; exon_number "9";
chr20	StringTie	exon	36190622	36190797	1000	+	.	gene_id "MSTRG.111042"; transcript_id "MSTRG.111042.367"; exon_number "10";
chr20	StringTie	exon	36194215	36194360	1000	+	.	gene_id "MSTRG.111042"; transcript_id "MSTRG.111042.367"; exon_number "11";
chr20	StringTie	exon	36197859	36198041	1000	+	.	gene_id "MSTRG.111042"; transcript_id "MSTRG.111042.367"; exon_number "12";
chr20	StringTie	exon	36209488	36209898	1000	+	.	gene_id "MSTRG.111042"; transcript_id "MSTRG.111042.367"; exon_number "13";
chr20	StringTie	exon	36212272	36212376	1000	+	.	gene_id "MSTRG.111042"; transcript_id "MSTRG.111042.367"; exon_number "14";
chr20	StringTie	exon	36218876	36218962	1000	+	.	gene_id "MSTRG.111042"; transcript_id "MSTRG.111042.367"; exon_number "15";
chr20	StringTie	exon	36219761	36219844	1000	+	.	gene_id "MSTRG.111042"; transcript_id "MSTRG.111042.367"; exon_number "16";
chr20	StringTie	exon	36221864	36221944	1000	+	.	gene_id "MSTRG.111042"; transcript_id "MSTRG.111042.367"; exon_number "17";
chr20	StringTie	exon	36222278	36222394	1000	+	.	gene_id "MSTRG.111042"; transcript_id "MSTRG.111042.367"; exon_number "18";
chr20	StringTie	exon	36229332	36236966	1000	+	.	gene_id "MSTRG.111042"; transcript_id "MSTRG.111042.367"; exon_number "19";
chr20	StringTie	exon	36239821	36240625	1000	+	.	gene_id "MSTRG.111042"; transcript_id "MSTRG.111042.367"; exon_number "20";
chr20	StringTie	exon	36244697	36244926	1000	+	.	gene_id "MSTRG.111042"; transcript_id "MSTRG.111042.367"; exon_number "21";
chr20	StringTie	exon	36255578	36257815	1000	+	.	gene_id "MSTRG.111042"; transcript_id "MSTRG.111042.367"; exon_number "22";
chr20	StringTie	transcript	36154650	36257396	1000	+	.	gene_id "MSTRG.111042"; transcript_id "MSTRG.111042.368";
chr20	StringTie	exon	36154650	36154896	1000	+	.	gene_id "MSTRG.111042"; transcript_id "MSTRG.111042.368"; exon_number "1";
chr20	StringTie	exon	36173764	36173954	1000	+	.	gene_id "MSTRG.111042"; transcript_id "MSTRG.111042.368"; exon_number "2";
chr20	StringTie	exon	36175551	36175715	1000	+	.	gene_id "MSTRG.111042"; transcript_id "MSTRG.111042.368"; exon_number "3";
chr20	StringTie	exon	36177952	36178056	1000	+	.	gene_id "MSTRG.111042"; transcript_id "MSTRG.111042.368"; exon_number "4";
chr20	StringTie	exon	36178630	36178672	1000	+	.	gene_id "MSTRG.111042"; transcript_id "MSTRG.111042.368"; exon_number "5";
chr20	StringTie	exon	36182272	36182347	1000	+	.	gene_id "MSTRG.111042"; transcript_id "MSTRG.111042.368"; exon_number "6";
chr20	StringTie	exon	36185117	36185335	1000	+	.	gene_id "MSTRG.111042"; transcript_id "MSTRG.111042.368"; exon_number "7";
chr20	StringTie	exon	36187676	36187763	1000	+	.	gene_id "MSTRG.111042"; transcript_id "MSTRG.111042.368"; exon_number "8";
chr20	StringTie	exon	36188347	36188499	1000	+	.	gene_id "MSTRG.111042"; transcript_id "MSTRG.111042.368"; exon_number "9";
chr20	StringTie	exon	36190277	36190374	1000	+	.	gene_id "MSTRG.111042"; transcript_id "MSTRG.111042.368"; exon_number "10";
chr20	StringTie	exon	36190622	36190797	1000	+	.	gene_id "MSTRG.111042"; transcript_id "MSTRG.111042.368"; exon_number "11";
chr20	StringTie	exon	36194215	36194360	1000	+	.	gene_id "MSTRG.111042"; transcript_id "MSTRG.111042.368"; exon_number "12";
chr20	StringTie	exon	36197859	36198041	1000	+	.	gene_id "MSTRG.111042"; transcript_id "MSTRG.111042.368"; exon_number "13";
chr20	StringTie	exon	36212272	36212376	1000	+	.	gene_id "MSTRG.111042"; transcript_id "MSTRG.111042.368"; exon_number "14";
chr20	StringTie	exon	36214357	36214440	1000	+	.	gene_id "MSTRG.111042"; transcript_id "MSTRG.111042.368"; exon_number "15";
chr20	StringTie	exon	36218876	36218962	1000	+	.	gene_id "MSTRG.111042"; transcript_id "MSTRG.111042.368"; exon_number "16";
chr20	StringTie	exon	36219761	36219844	1000	+	.	gene_id "MSTRG.111042"; transcript_id "MSTRG.111042.368"; exon_number "17";
chr20	StringTie	exon	36221864	36221944	1000	+	.	gene_id "MSTRG.111042"; transcript_id "MSTRG.111042.368"; exon_number "18";
chr20	StringTie	exon	36222278	36222394	1000	+	.	gene_id "MSTRG.111042"; transcript_id "MSTRG.111042.368"; exon_number "19";
chr20	StringTie	exon	36229332	36236503	1000	+	.	gene_id "MSTRG.111042"; transcript_id "MSTRG.111042.368"; exon_number "20";
chr20	StringTie	exon	36236882	36237037	1000	+	.	gene_id "MSTRG.111042"; transcript_id "MSTRG.111042.368"; exon_number "21";
chr20	StringTie	exon	36239821	36240625	1000	+	.	gene_id "MSTRG.111042"; transcript_id "MSTRG.111042.368"; exon_number "22";
chr20	StringTie	exon	36244697	36244926	1000	+	.	gene_id "MSTRG.111042"; transcript_id "MSTRG.111042.368"; exon_number "23";
chr20	StringTie	exon	36255578	36257396	1000	+	.	gene_id "MSTRG.111042"; transcript_id "MSTRG.111042.368"; exon_number "24";
chr20	StringTie	transcript	36154652	36246397	1000	+	.	gene_id "MSTRG.111042"; transcript_id "MSTRG.111042.369";
chr20	StringTie	exon	36154652	36154896	1000	+	.	gene_id "MSTRG.111042"; transcript_id "MSTRG.111042.369"; exon_number "1";
chr20	StringTie	exon	36173764	36173954	1000	+	.	gene_id "MSTRG.111042"; transcript_id "MSTRG.111042.369"; exon_number "2";
chr20	StringTie	exon	36175551	36175715	1000	+	.	gene_id "MSTRG.111042"; transcript_id "MSTRG.111042.369"; exon_number "3";
chr20	StringTie	exon	36177952	36178056	1000	+	.	gene_id "MSTRG.111042"; transcript_id "MSTRG.111042.369"; exon_number "4";
chr20	StringTie	exon	36178630	36178672	1000	+	.	gene_id "MSTRG.111042"; transcript_id "MSTRG.111042.369"; exon_number "5";
chr20	StringTie	exon	36182272	36182347	1000	+	.	gene_id "MSTRG.111042"; transcript_id "MSTRG.111042.369"; exon_number "6";
chr20	StringTie	exon	36185117	36185335	1000	+	.	gene_id "MSTRG.111042"; transcript_id "MSTRG.111042.369"; exon_number "7";
chr20	StringTie	exon	36187676	36187763	1000	+	.	gene_id "MSTRG.111042"; transcript_id "MSTRG.111042.369"; exon_number "8";
chr20	StringTie	exon	36188347	36188499	1000	+	.	gene_id "MSTRG.111042"; transcript_id "MSTRG.111042.369"; exon_number "9";
chr20	StringTie	exon	36190277	36190374	1000	+	.	gene_id "MSTRG.111042"; transcript_id "MSTRG.111042.369"; exon_number "10";
chr20	StringTie	exon	36190622	36190797	1000	+	.	gene_id "MSTRG.111042"; transcript_id "MSTRG.111042.369"; exon_number "11";
chr20	StringTie	exon	36194212	36194360	1000	+	.	gene_id "MSTRG.111042"; transcript_id "MSTRG.111042.369"; exon_number "12";
chr20	StringTie	exon	36195329	36195364	1000	+	.	gene_id "MSTRG.111042"; transcript_id "MSTRG.111042.369"; exon_number "13";
chr20	StringTie	exon	36197859	36198041	1000	+	.	gene_id "MSTRG.111042"; transcript_id "MSTRG.111042.369"; exon_number "14";
chr20	StringTie	exon	36209488	36209898	1000	+	.	gene_id "MSTRG.111042"; transcript_id "MSTRG.111042.369"; exon_number "15";
chr20	StringTie	exon	36212272	36212376	1000	+	.	gene_id "MSTRG.111042"; transcript_id "MSTRG.111042.369"; exon_number "16";
chr20	StringTie	exon	36214357	36214440	1000	+	.	gene_id "MSTRG.111042"; transcript_id "MSTRG.111042.369"; exon_number "17";
chr20	StringTie	exon	36218876	36218962	1000	+	.	gene_id "MSTRG.111042"; transcript_id "MSTRG.111042.369"; exon_number "18";
chr20	StringTie	exon	36219761	36219844	1000	+	.	gene_id "MSTRG.111042"; transcript_id "MSTRG.111042.369"; exon_number "19";
chr20	StringTie	exon	36221864	36221944	1000	+	.	gene_id "MSTRG.111042"; transcript_id "MSTRG.111042.369"; exon_number "20";
chr20	StringTie	exon	36222278	36222394	1000	+	.	gene_id "MSTRG.111042"; transcript_id "MSTRG.111042.369"; exon_number "21";
chr20	StringTie	exon	36229332	36234559	1000	+	.	gene_id "MSTRG.111042"; transcript_id "MSTRG.111042.369"; exon_number "22";
chr20	StringTie	exon	36236882	36236966	1000	+	.	gene_id "MSTRG.111042"; transcript_id "MSTRG.111042.369"; exon_number "23";
chr20	StringTie	exon	36239821	36240625	1000	+	.	gene_id "MSTRG.111042"; transcript_id "MSTRG.111042.369"; exon_number "24";
chr20	StringTie	exon	36244697	36244926	1000	+	.	gene_id "MSTRG.111042"; transcript_id "MSTRG.111042.369"; exon_number "25";
chr20	StringTie	exon	36246201	36246397	1000	+	.	gene_id "MSTRG.111042"; transcript_id "MSTRG.111042.369"; exon_number "26";
chr20	StringTie	transcript	36088851	36256967	1000	+	.	gene_id "MSTRG.111042"; transcript_id "MSTRG.111042.37";
chr20	StringTie	exon	36088851	36091612	1000	+	.	gene_id "MSTRG.111042"; transcript_id "MSTRG.111042.37"; exon_number "1";
chr20	StringTie	exon	36112426	36112480	1000	+	.	gene_id "MSTRG.111042"; transcript_id "MSTRG.111042.37"; exon_number "2";
chr20	StringTie	exon	36173764	36173954	1000	+	.	gene_id "MSTRG.111042"; transcript_id "MSTRG.111042.37"; exon_number "3";
chr20	StringTie	exon	36175551	36175715	1000	+	.	gene_id "MSTRG.111042"; transcript_id "MSTRG.111042.37"; exon_number "4";
chr20	StringTie	exon	36177952	36178056	1000	+	.	gene_id "MSTRG.111042"; transcript_id "MSTRG.111042.37"; exon_number "5";
chr20	StringTie	exon	36178630	36178672	1000	+	.	gene_id "MSTRG.111042"; transcript_id "MSTRG.111042.37"; exon_number "6";
chr20	StringTie	exon	36182272	36182347	1000	+	.	gene_id "MSTRG.111042"; transcript_id "MSTRG.111042.37"; exon_number "7";
chr20	StringTie	exon	36185117	36185335	1000	+	.	gene_id "MSTRG.111042"; transcript_id "MSTRG.111042.37"; exon_number "8";
chr20	StringTie	exon	36187676	36187763	1000	+	.	gene_id "MSTRG.111042"; transcript_id "MSTRG.111042.37"; exon_number "9";
chr20	StringTie	exon	36188347	36188499	1000	+	.	gene_id "MSTRG.111042"; transcript_id "MSTRG.111042.37"; exon_number "10";
chr20	StringTie	exon	36190277	36190374	1000	+	.	gene_id "MSTRG.111042"; transcript_id "MSTRG.111042.37"; exon_number "11";
chr20	StringTie	exon	36190622	36190797	1000	+	.	gene_id "MSTRG.111042"; transcript_id "MSTRG.111042.37"; exon_number "12";
chr20	StringTie	exon	36194212	36194360	1000	+	.	gene_id "MSTRG.111042"; transcript_id "MSTRG.111042.37"; exon_number "13";
chr20	StringTie	exon	36197859	36198041	1000	+	.	gene_id "MSTRG.111042"; transcript_id "MSTRG.111042.37"; exon_number "14";
chr20	StringTie	exon	36212272	36212376	1000	+	.	gene_id "MSTRG.111042"; transcript_id "MSTRG.111042.37"; exon_number "15";
chr20	StringTie	exon	36214357	36214440	1000	+	.	gene_id "MSTRG.111042"; transcript_id "MSTRG.111042.37"; exon_number "16";
chr20	StringTie	exon	36218876	36218962	1000	+	.	gene_id "MSTRG.111042"; transcript_id "MSTRG.111042.37"; exon_number "17";
chr20	StringTie	exon	36219761	36219844	1000	+	.	gene_id "MSTRG.111042"; transcript_id "MSTRG.111042.37"; exon_number "18";
chr20	StringTie	exon	36221864	36221944	1000	+	.	gene_id "MSTRG.111042"; transcript_id "MSTRG.111042.37"; exon_number "19";
chr20	StringTie	exon	36222278	36222394	1000	+	.	gene_id "MSTRG.111042"; transcript_id "MSTRG.111042.37"; exon_number "20";
chr20	StringTie	exon	36228772	36236503	1000	+	.	gene_id "MSTRG.111042"; transcript_id "MSTRG.111042.37"; exon_number "21";
chr20	StringTie	exon	36239821	36240625	1000	+	.	gene_id "MSTRG.111042"; transcript_id "MSTRG.111042.37"; exon_number "22";
chr20	StringTie	exon	36244697	36244926	1000	+	.	gene_id "MSTRG.111042"; transcript_id "MSTRG.111042.37"; exon_number "23";
chr20	StringTie	exon	36255578	36256967	1000	+	.	gene_id "MSTRG.111042"; transcript_id "MSTRG.111042.37"; exon_number "24";
chr20	StringTie	transcript	36154653	36257560	1000	+	.	gene_id "MSTRG.111042"; transcript_id "MSTRG.111042.370";
chr20	StringTie	exon	36154653	36154896	1000	+	.	gene_id "MSTRG.111042"; transcript_id "MSTRG.111042.370"; exon_number "1";
chr20	StringTie	exon	36175551	36175715	1000	+	.	gene_id "MSTRG.111042"; transcript_id "MSTRG.111042.370"; exon_number "2";
chr20	StringTie	exon	36177952	36178056	1000	+	.	gene_id "MSTRG.111042"; transcript_id "MSTRG.111042.370"; exon_number "3";
chr20	StringTie	exon	36178630	36178672	1000	+	.	gene_id "MSTRG.111042"; transcript_id "MSTRG.111042.370"; exon_number "4";
chr20	StringTie	exon	36182272	36182347	1000	+	.	gene_id "MSTRG.111042"; transcript_id "MSTRG.111042.370"; exon_number "5";
chr20	StringTie	exon	36185117	36185335	1000	+	.	gene_id "MSTRG.111042"; transcript_id "MSTRG.111042.370"; exon_number "6";
chr20	StringTie	exon	36187676	36187763	1000	+	.	gene_id "MSTRG.111042"; transcript_id "MSTRG.111042.370"; exon_number "7";
chr20	StringTie	exon	36188347	36188499	1000	+	.	gene_id "MSTRG.111042"; transcript_id "MSTRG.111042.370"; exon_number "8";
chr20	StringTie	exon	36190277	36190374	1000	+	.	gene_id "MSTRG.111042"; transcript_id "MSTRG.111042.370"; exon_number "9";
chr20	StringTie	exon	36190622	36190797	1000	+	.	gene_id "MSTRG.111042"; transcript_id "MSTRG.111042.370"; exon_number "10";
chr20	StringTie	exon	36194215	36194360	1000	+	.	gene_id "MSTRG.111042"; transcript_id "MSTRG.111042.370"; exon_number "11";
chr20	StringTie	exon	36197859	36198041	1000	+	.	gene_id "MSTRG.111042"; transcript_id "MSTRG.111042.370"; exon_number "12";
chr20	StringTie	exon	36209488	36209898	1000	+	.	gene_id "MSTRG.111042"; transcript_id "MSTRG.111042.370"; exon_number "13";
chr20	StringTie	exon	36212272	36212376	1000	+	.	gene_id "MSTRG.111042"; transcript_id "MSTRG.111042.370"; exon_number "14";
chr20	StringTie	exon	36218876	36218962	1000	+	.	gene_id "MSTRG.111042"; transcript_id "MSTRG.111042.370"; exon_number "15";
chr20	StringTie	exon	36219761	36219844	1000	+	.	gene_id "MSTRG.111042"; transcript_id "MSTRG.111042.370"; exon_number "16";
chr20	StringTie	exon	36221864	36221944	1000	+	.	gene_id "MSTRG.111042"; transcript_id "MSTRG.111042.370"; exon_number "17";
chr20	StringTie	exon	36222278	36222394	1000	+	.	gene_id "MSTRG.111042"; transcript_id "MSTRG.111042.370"; exon_number "18";
chr20	StringTie	exon	36229332	36234559	1000	+	.	gene_id "MSTRG.111042"; transcript_id "MSTRG.111042.370"; exon_number "19";
chr20	StringTie	exon	36236321	36236503	1000	+	.	gene_id "MSTRG.111042"; transcript_id "MSTRG.111042.370"; exon_number "20";
chr20	StringTie	exon	36239821	36240625	1000	+	.	gene_id "MSTRG.111042"; transcript_id "MSTRG.111042.370"; exon_number "21";
chr20	StringTie	exon	36244697	36244926	1000	+	.	gene_id "MSTRG.111042"; transcript_id "MSTRG.111042.370"; exon_number "22";
chr20	StringTie	exon	36246201	36246278	1000	+	.	gene_id "MSTRG.111042"; transcript_id "MSTRG.111042.370"; exon_number "23";
chr20	StringTie	exon	36255578	36257560	1000	+	.	gene_id "MSTRG.111042"; transcript_id "MSTRG.111042.370"; exon_number "24";
chr20	StringTie	transcript	36154653	36256931	1000	+	.	gene_id "MSTRG.111042"; transcript_id "MSTRG.111042.371";
chr20	StringTie	exon	36154653	36154896	1000	+	.	gene_id "MSTRG.111042"; transcript_id "MSTRG.111042.371"; exon_number "1";
chr20	StringTie	exon	36173764	36173954	1000	+	.	gene_id "MSTRG.111042"; transcript_id "MSTRG.111042.371"; exon_number "2";
chr20	StringTie	exon	36175551	36175715	1000	+	.	gene_id "MSTRG.111042"; transcript_id "MSTRG.111042.371"; exon_number "3";
chr20	StringTie	exon	36177952	36178056	1000	+	.	gene_id "MSTRG.111042"; transcript_id "MSTRG.111042.371"; exon_number "4";
chr20	StringTie	exon	36178630	36178672	1000	+	.	gene_id "MSTRG.111042"; transcript_id "MSTRG.111042.371"; exon_number "5";
chr20	StringTie	exon	36182272	36182347	1000	+	.	gene_id "MSTRG.111042"; transcript_id "MSTRG.111042.371"; exon_number "6";
chr20	StringTie	exon	36185136	36185335	1000	+	.	gene_id "MSTRG.111042"; transcript_id "MSTRG.111042.371"; exon_number "7";
chr20	StringTie	exon	36187676	36187763	1000	+	.	gene_id "MSTRG.111042"; transcript_id "MSTRG.111042.371"; exon_number "8";
chr20	StringTie	exon	36188347	36188499	1000	+	.	gene_id "MSTRG.111042"; transcript_id "MSTRG.111042.371"; exon_number "9";
chr20	StringTie	exon	36190277	36190374	1000	+	.	gene_id "MSTRG.111042"; transcript_id "MSTRG.111042.371"; exon_number "10";
chr20	StringTie	exon	36190622	36190797	1000	+	.	gene_id "MSTRG.111042"; transcript_id "MSTRG.111042.371"; exon_number "11";
chr20	StringTie	exon	36194215	36194360	1000	+	.	gene_id "MSTRG.111042"; transcript_id "MSTRG.111042.371"; exon_number "12";
chr20	StringTie	exon	36197859	36198041	1000	+	.	gene_id "MSTRG.111042"; transcript_id "MSTRG.111042.371"; exon_number "13";
chr20	StringTie	exon	36212272	36212376	1000	+	.	gene_id "MSTRG.111042"; transcript_id "MSTRG.111042.371"; exon_number "14";
chr20	StringTie	exon	36218876	36218962	1000	+	.	gene_id "MSTRG.111042"; transcript_id "MSTRG.111042.371"; exon_number "15";
chr20	StringTie	exon	36219761	36219844	1000	+	.	gene_id "MSTRG.111042"; transcript_id "MSTRG.111042.371"; exon_number "16";
chr20	StringTie	exon	36221864	36221944	1000	+	.	gene_id "MSTRG.111042"; transcript_id "MSTRG.111042.371"; exon_number "17";
chr20	StringTie	exon	36222278	36222394	1000	+	.	gene_id "MSTRG.111042"; transcript_id "MSTRG.111042.371"; exon_number "18";
chr20	StringTie	exon	36229332	36236503	1000	+	.	gene_id "MSTRG.111042"; transcript_id "MSTRG.111042.371"; exon_number "19";
chr20	StringTie	exon	36239821	36240625	1000	+	.	gene_id "MSTRG.111042"; transcript_id "MSTRG.111042.371"; exon_number "20";
chr20	StringTie	exon	36244697	36244926	1000	+	.	gene_id "MSTRG.111042"; transcript_id "MSTRG.111042.371"; exon_number "21";
chr20	StringTie	exon	36255578	36256931	1000	+	.	gene_id "MSTRG.111042"; transcript_id "MSTRG.111042.371"; exon_number "22";
chr20	StringTie	transcript	36154653	36257002	1000	+	.	gene_id "MSTRG.111042"; transcript_id "MSTRG.111042.372";
chr20	StringTie	exon	36154653	36154896	1000	+	.	gene_id "MSTRG.111042"; transcript_id "MSTRG.111042.372"; exon_number "1";
chr20	StringTie	exon	36173764	36173954	1000	+	.	gene_id "MSTRG.111042"; transcript_id "MSTRG.111042.372"; exon_number "2";
chr20	StringTie	exon	36175551	36175715	1000	+	.	gene_id "MSTRG.111042"; transcript_id "MSTRG.111042.372"; exon_number "3";
chr20	StringTie	exon	36177952	36178056	1000	+	.	gene_id "MSTRG.111042"; transcript_id "MSTRG.111042.372"; exon_number "4";
chr20	StringTie	exon	36178630	36178672	1000	+	.	gene_id "MSTRG.111042"; transcript_id "MSTRG.111042.372"; exon_number "5";
chr20	StringTie	exon	36182272	36182347	1000	+	.	gene_id "MSTRG.111042"; transcript_id "MSTRG.111042.372"; exon_number "6";
chr20	StringTie	exon	36185117	36185335	1000	+	.	gene_id "MSTRG.111042"; transcript_id "MSTRG.111042.372"; exon_number "7";
chr20	StringTie	exon	36187676	36187763	1000	+	.	gene_id "MSTRG.111042"; transcript_id "MSTRG.111042.372"; exon_number "8";
chr20	StringTie	exon	36188347	36188499	1000	+	.	gene_id "MSTRG.111042"; transcript_id "MSTRG.111042.372"; exon_number "9";
chr20	StringTie	exon	36190277	36190374	1000	+	.	gene_id "MSTRG.111042"; transcript_id "MSTRG.111042.372"; exon_number "10";
chr20	StringTie	exon	36190622	36190797	1000	+	.	gene_id "MSTRG.111042"; transcript_id "MSTRG.111042.372"; exon_number "11";
chr20	StringTie	exon	36194215	36194360	1000	+	.	gene_id "MSTRG.111042"; transcript_id "MSTRG.111042.372"; exon_number "12";
chr20	StringTie	exon	36197859	36198041	1000	+	.	gene_id "MSTRG.111042"; transcript_id "MSTRG.111042.372"; exon_number "13";
chr20	StringTie	exon	36209488	36209898	1000	+	.	gene_id "MSTRG.111042"; transcript_id "MSTRG.111042.372"; exon_number "14";
chr20	StringTie	exon	36212272	36212376	1000	+	.	gene_id "MSTRG.111042"; transcript_id "MSTRG.111042.372"; exon_number "15";
chr20	StringTie	exon	36218876	36218962	1000	+	.	gene_id "MSTRG.111042"; transcript_id "MSTRG.111042.372"; exon_number "16";
chr20	StringTie	exon	36219761	36219844	1000	+	.	gene_id "MSTRG.111042"; transcript_id "MSTRG.111042.372"; exon_number "17";
chr20	StringTie	exon	36221864	36221944	1000	+	.	gene_id "MSTRG.111042"; transcript_id "MSTRG.111042.372"; exon_number "18";
chr20	StringTie	exon	36222278	36222394	1000	+	.	gene_id "MSTRG.111042"; transcript_id "MSTRG.111042.372"; exon_number "19";
chr20	StringTie	exon	36229332	36234559	1000	+	.	gene_id "MSTRG.111042"; transcript_id "MSTRG.111042.372"; exon_number "20";
chr20	StringTie	exon	36236321	36236503	1000	+	.	gene_id "MSTRG.111042"; transcript_id "MSTRG.111042.372"; exon_number "21";
chr20	StringTie	exon	36239821	36240625	1000	+	.	gene_id "MSTRG.111042"; transcript_id "MSTRG.111042.372"; exon_number "22";
chr20	StringTie	exon	36244697	36244926	1000	+	.	gene_id "MSTRG.111042"; transcript_id "MSTRG.111042.372"; exon_number "23";
chr20	StringTie	exon	36255578	36257002	1000	+	.	gene_id "MSTRG.111042"; transcript_id "MSTRG.111042.372"; exon_number "24";
chr20	StringTie	transcript	36154653	36256939	1000	+	.	gene_id "MSTRG.111042"; transcript_id "MSTRG.111042.373";
chr20	StringTie	exon	36154653	36154896	1000	+	.	gene_id "MSTRG.111042"; transcript_id "MSTRG.111042.373"; exon_number "1";
chr20	StringTie	exon	36173764	36173954	1000	+	.	gene_id "MSTRG.111042"; transcript_id "MSTRG.111042.373"; exon_number "2";
chr20	StringTie	exon	36175551	36175715	1000	+	.	gene_id "MSTRG.111042"; transcript_id "MSTRG.111042.373"; exon_number "3";
chr20	StringTie	exon	36177952	36178056	1000	+	.	gene_id "MSTRG.111042"; transcript_id "MSTRG.111042.373"; exon_number "4";
chr20	StringTie	exon	36178630	36178672	1000	+	.	gene_id "MSTRG.111042"; transcript_id "MSTRG.111042.373"; exon_number "5";
chr20	StringTie	exon	36182272	36182347	1000	+	.	gene_id "MSTRG.111042"; transcript_id "MSTRG.111042.373"; exon_number "6";
chr20	StringTie	exon	36185117	36185335	1000	+	.	gene_id "MSTRG.111042"; transcript_id "MSTRG.111042.373"; exon_number "7";
chr20	StringTie	exon	36187676	36187763	1000	+	.	gene_id "MSTRG.111042"; transcript_id "MSTRG.111042.373"; exon_number "8";
chr20	StringTie	exon	36188347	36188499	1000	+	.	gene_id "MSTRG.111042"; transcript_id "MSTRG.111042.373"; exon_number "9";
chr20	StringTie	exon	36190277	36190374	1000	+	.	gene_id "MSTRG.111042"; transcript_id "MSTRG.111042.373"; exon_number "10";
chr20	StringTie	exon	36190622	36190797	1000	+	.	gene_id "MSTRG.111042"; transcript_id "MSTRG.111042.373"; exon_number "11";
chr20	StringTie	exon	36194212	36194360	1000	+	.	gene_id "MSTRG.111042"; transcript_id "MSTRG.111042.373"; exon_number "12";
chr20	StringTie	exon	36197859	36198041	1000	+	.	gene_id "MSTRG.111042"; transcript_id "MSTRG.111042.373"; exon_number "13";
chr20	StringTie	exon	36212272	36212376	1000	+	.	gene_id "MSTRG.111042"; transcript_id "MSTRG.111042.373"; exon_number "14";
chr20	StringTie	exon	36214357	36214440	1000	+	.	gene_id "MSTRG.111042"; transcript_id "MSTRG.111042.373"; exon_number "15";
chr20	StringTie	exon	36218876	36218962	1000	+	.	gene_id "MSTRG.111042"; transcript_id "MSTRG.111042.373"; exon_number "16";
chr20	StringTie	exon	36219761	36219844	1000	+	.	gene_id "MSTRG.111042"; transcript_id "MSTRG.111042.373"; exon_number "17";
chr20	StringTie	exon	36221864	36221944	1000	+	.	gene_id "MSTRG.111042"; transcript_id "MSTRG.111042.373"; exon_number "18";
chr20	StringTie	exon	36222278	36222394	1000	+	.	gene_id "MSTRG.111042"; transcript_id "MSTRG.111042.373"; exon_number "19";
chr20	StringTie	exon	36229332	36234900	1000	+	.	gene_id "MSTRG.111042"; transcript_id "MSTRG.111042.373"; exon_number "20";
chr20	StringTie	exon	36236381	36236782	1000	+	.	gene_id "MSTRG.111042"; transcript_id "MSTRG.111042.373"; exon_number "21";
chr20	StringTie	exon	36236882	36237037	1000	+	.	gene_id "MSTRG.111042"; transcript_id "MSTRG.111042.373"; exon_number "22";
chr20	StringTie	exon	36239821	36240625	1000	+	.	gene_id "MSTRG.111042"; transcript_id "MSTRG.111042.373"; exon_number "23";
chr20	StringTie	exon	36244697	36244926	1000	+	.	gene_id "MSTRG.111042"; transcript_id "MSTRG.111042.373"; exon_number "24";
chr20	StringTie	exon	36255578	36256939	1000	+	.	gene_id "MSTRG.111042"; transcript_id "MSTRG.111042.373"; exon_number "25";
chr20	StringTie	transcript	36154660	36257641	1000	+	.	gene_id "MSTRG.111042"; transcript_id "MSTRG.111042.374";
chr20	StringTie	exon	36154660	36154896	1000	+	.	gene_id "MSTRG.111042"; transcript_id "MSTRG.111042.374"; exon_number "1";
chr20	StringTie	exon	36173764	36173954	1000	+	.	gene_id "MSTRG.111042"; transcript_id "MSTRG.111042.374"; exon_number "2";
chr20	StringTie	exon	36175551	36175715	1000	+	.	gene_id "MSTRG.111042"; transcript_id "MSTRG.111042.374"; exon_number "3";
chr20	StringTie	exon	36177952	36178056	1000	+	.	gene_id "MSTRG.111042"; transcript_id "MSTRG.111042.374"; exon_number "4";
chr20	StringTie	exon	36178630	36178672	1000	+	.	gene_id "MSTRG.111042"; transcript_id "MSTRG.111042.374"; exon_number "5";
chr20	StringTie	exon	36182272	36182347	1000	+	.	gene_id "MSTRG.111042"; transcript_id "MSTRG.111042.374"; exon_number "6";
chr20	StringTie	exon	36185117	36185335	1000	+	.	gene_id "MSTRG.111042"; transcript_id "MSTRG.111042.374"; exon_number "7";
chr20	StringTie	exon	36187676	36187763	1000	+	.	gene_id "MSTRG.111042"; transcript_id "MSTRG.111042.374"; exon_number "8";
chr20	StringTie	exon	36188347	36188499	1000	+	.	gene_id "MSTRG.111042"; transcript_id "MSTRG.111042.374"; exon_number "9";
chr20	StringTie	exon	36190277	36190374	1000	+	.	gene_id "MSTRG.111042"; transcript_id "MSTRG.111042.374"; exon_number "10";
chr20	StringTie	exon	36190622	36190797	1000	+	.	gene_id "MSTRG.111042"; transcript_id "MSTRG.111042.374"; exon_number "11";
chr20	StringTie	exon	36194215	36194360	1000	+	.	gene_id "MSTRG.111042"; transcript_id "MSTRG.111042.374"; exon_number "12";
chr20	StringTie	exon	36197859	36198041	1000	+	.	gene_id "MSTRG.111042"; transcript_id "MSTRG.111042.374"; exon_number "13";
chr20	StringTie	exon	36212272	36212376	1000	+	.	gene_id "MSTRG.111042"; transcript_id "MSTRG.111042.374"; exon_number "14";
chr20	StringTie	exon	36218876	36218962	1000	+	.	gene_id "MSTRG.111042"; transcript_id "MSTRG.111042.374"; exon_number "15";
chr20	StringTie	exon	36219761	36219844	1000	+	.	gene_id "MSTRG.111042"; transcript_id "MSTRG.111042.374"; exon_number "16";
chr20	StringTie	exon	36221864	36221944	1000	+	.	gene_id "MSTRG.111042"; transcript_id "MSTRG.111042.374"; exon_number "17";
chr20	StringTie	exon	36222278	36222394	1000	+	.	gene_id "MSTRG.111042"; transcript_id "MSTRG.111042.374"; exon_number "18";
chr20	StringTie	exon	36229332	36234559	1000	+	.	gene_id "MSTRG.111042"; transcript_id "MSTRG.111042.374"; exon_number "19";
chr20	StringTie	exon	36236321	36236966	1000	+	.	gene_id "MSTRG.111042"; transcript_id "MSTRG.111042.374"; exon_number "20";
chr20	StringTie	exon	36239821	36240625	1000	+	.	gene_id "MSTRG.111042"; transcript_id "MSTRG.111042.374"; exon_number "21";
chr20	StringTie	exon	36244697	36244926	1000	+	.	gene_id "MSTRG.111042"; transcript_id "MSTRG.111042.374"; exon_number "22";
chr20	StringTie	exon	36255601	36257641	1000	+	.	gene_id "MSTRG.111042"; transcript_id "MSTRG.111042.374"; exon_number "23";
chr20	StringTie	transcript	36154660	36256944	1000	+	.	gene_id "MSTRG.111042"; transcript_id "MSTRG.111042.375";
chr20	StringTie	exon	36154660	36154896	1000	+	.	gene_id "MSTRG.111042"; transcript_id "MSTRG.111042.375"; exon_number "1";
chr20	StringTie	exon	36173764	36173954	1000	+	.	gene_id "MSTRG.111042"; transcript_id "MSTRG.111042.375"; exon_number "2";
chr20	StringTie	exon	36175551	36175715	1000	+	.	gene_id "MSTRG.111042"; transcript_id "MSTRG.111042.375"; exon_number "3";
chr20	StringTie	exon	36177952	36178056	1000	+	.	gene_id "MSTRG.111042"; transcript_id "MSTRG.111042.375"; exon_number "4";
chr20	StringTie	exon	36178630	36178672	1000	+	.	gene_id "MSTRG.111042"; transcript_id "MSTRG.111042.375"; exon_number "5";
chr20	StringTie	exon	36182272	36182347	1000	+	.	gene_id "MSTRG.111042"; transcript_id "MSTRG.111042.375"; exon_number "6";
chr20	StringTie	exon	36185117	36185335	1000	+	.	gene_id "MSTRG.111042"; transcript_id "MSTRG.111042.375"; exon_number "7";
chr20	StringTie	exon	36187676	36187763	1000	+	.	gene_id "MSTRG.111042"; transcript_id "MSTRG.111042.375"; exon_number "8";
chr20	StringTie	exon	36188347	36188499	1000	+	.	gene_id "MSTRG.111042"; transcript_id "MSTRG.111042.375"; exon_number "9";
chr20	StringTie	exon	36190277	36190374	1000	+	.	gene_id "MSTRG.111042"; transcript_id "MSTRG.111042.375"; exon_number "10";
chr20	StringTie	exon	36190622	36190797	1000	+	.	gene_id "MSTRG.111042"; transcript_id "MSTRG.111042.375"; exon_number "11";
chr20	StringTie	exon	36194215	36194360	1000	+	.	gene_id "MSTRG.111042"; transcript_id "MSTRG.111042.375"; exon_number "12";
chr20	StringTie	exon	36197859	36198041	1000	+	.	gene_id "MSTRG.111042"; transcript_id "MSTRG.111042.375"; exon_number "13";
chr20	StringTie	exon	36212272	36212376	1000	+	.	gene_id "MSTRG.111042"; transcript_id "MSTRG.111042.375"; exon_number "14";
chr20	StringTie	exon	36214360	36214440	1000	+	.	gene_id "MSTRG.111042"; transcript_id "MSTRG.111042.375"; exon_number "15";
chr20	StringTie	exon	36218876	36218962	1000	+	.	gene_id "MSTRG.111042"; transcript_id "MSTRG.111042.375"; exon_number "16";
chr20	StringTie	exon	36219761	36219844	1000	+	.	gene_id "MSTRG.111042"; transcript_id "MSTRG.111042.375"; exon_number "17";
chr20	StringTie	exon	36221864	36221944	1000	+	.	gene_id "MSTRG.111042"; transcript_id "MSTRG.111042.375"; exon_number "18";
chr20	StringTie	exon	36222278	36222394	1000	+	.	gene_id "MSTRG.111042"; transcript_id "MSTRG.111042.375"; exon_number "19";
chr20	StringTie	exon	36229332	36236503	1000	+	.	gene_id "MSTRG.111042"; transcript_id "MSTRG.111042.375"; exon_number "20";
chr20	StringTie	exon	36236717	36237037	1000	+	.	gene_id "MSTRG.111042"; transcript_id "MSTRG.111042.375"; exon_number "21";
chr20	StringTie	exon	36239821	36240625	1000	+	.	gene_id "MSTRG.111042"; transcript_id "MSTRG.111042.375"; exon_number "22";
chr20	StringTie	exon	36244697	36244926	1000	+	.	gene_id "MSTRG.111042"; transcript_id "MSTRG.111042.375"; exon_number "23";
chr20	StringTie	exon	36255578	36256944	1000	+	.	gene_id "MSTRG.111042"; transcript_id "MSTRG.111042.375"; exon_number "24";
chr20	StringTie	transcript	36154661	36256929	1000	+	.	gene_id "MSTRG.111042"; transcript_id "MSTRG.111042.376";
chr20	StringTie	exon	36154661	36154896	1000	+	.	gene_id "MSTRG.111042"; transcript_id "MSTRG.111042.376"; exon_number "1";
chr20	StringTie	exon	36175551	36175715	1000	+	.	gene_id "MSTRG.111042"; transcript_id "MSTRG.111042.376"; exon_number "2";
chr20	StringTie	exon	36177952	36178056	1000	+	.	gene_id "MSTRG.111042"; transcript_id "MSTRG.111042.376"; exon_number "3";
chr20	StringTie	exon	36178630	36178672	1000	+	.	gene_id "MSTRG.111042"; transcript_id "MSTRG.111042.376"; exon_number "4";
chr20	StringTie	exon	36182272	36182347	1000	+	.	gene_id "MSTRG.111042"; transcript_id "MSTRG.111042.376"; exon_number "5";
chr20	StringTie	exon	36185117	36185335	1000	+	.	gene_id "MSTRG.111042"; transcript_id "MSTRG.111042.376"; exon_number "6";
chr20	StringTie	exon	36187676	36187763	1000	+	.	gene_id "MSTRG.111042"; transcript_id "MSTRG.111042.376"; exon_number "7";
chr20	StringTie	exon	36188347	36188499	1000	+	.	gene_id "MSTRG.111042"; transcript_id "MSTRG.111042.376"; exon_number "8";
chr20	StringTie	exon	36190277	36190374	1000	+	.	gene_id "MSTRG.111042"; transcript_id "MSTRG.111042.376"; exon_number "9";
chr20	StringTie	exon	36190622	36190797	1000	+	.	gene_id "MSTRG.111042"; transcript_id "MSTRG.111042.376"; exon_number "10";
chr20	StringTie	exon	36194215	36194360	1000	+	.	gene_id "MSTRG.111042"; transcript_id "MSTRG.111042.376"; exon_number "11";
chr20	StringTie	exon	36197859	36198041	1000	+	.	gene_id "MSTRG.111042"; transcript_id "MSTRG.111042.376"; exon_number "12";
chr20	StringTie	exon	36212272	36212376	1000	+	.	gene_id "MSTRG.111042"; transcript_id "MSTRG.111042.376"; exon_number "13";
chr20	StringTie	exon	36218876	36218962	1000	+	.	gene_id "MSTRG.111042"; transcript_id "MSTRG.111042.376"; exon_number "14";
chr20	StringTie	exon	36219761	36219844	1000	+	.	gene_id "MSTRG.111042"; transcript_id "MSTRG.111042.376"; exon_number "15";
chr20	StringTie	exon	36221864	36221944	1000	+	.	gene_id "MSTRG.111042"; transcript_id "MSTRG.111042.376"; exon_number "16";
chr20	StringTie	exon	36222278	36222394	1000	+	.	gene_id "MSTRG.111042"; transcript_id "MSTRG.111042.376"; exon_number "17";
chr20	StringTie	exon	36229332	36234559	1000	+	.	gene_id "MSTRG.111042"; transcript_id "MSTRG.111042.376"; exon_number "18";
chr20	StringTie	exon	36236321	36236782	1000	+	.	gene_id "MSTRG.111042"; transcript_id "MSTRG.111042.376"; exon_number "19";
chr20	StringTie	exon	36236882	36237037	1000	+	.	gene_id "MSTRG.111042"; transcript_id "MSTRG.111042.376"; exon_number "20";
chr20	StringTie	exon	36239821	36240625	1000	+	.	gene_id "MSTRG.111042"; transcript_id "MSTRG.111042.376"; exon_number "21";
chr20	StringTie	exon	36244697	36244926	1000	+	.	gene_id "MSTRG.111042"; transcript_id "MSTRG.111042.376"; exon_number "22";
chr20	StringTie	exon	36255601	36256929	1000	+	.	gene_id "MSTRG.111042"; transcript_id "MSTRG.111042.376"; exon_number "23";
chr20	StringTie	transcript	36154661	36257589	1000	+	.	gene_id "MSTRG.111042"; transcript_id "MSTRG.111042.377";
chr20	StringTie	exon	36154661	36154896	1000	+	.	gene_id "MSTRG.111042"; transcript_id "MSTRG.111042.377"; exon_number "1";
chr20	StringTie	exon	36173764	36173954	1000	+	.	gene_id "MSTRG.111042"; transcript_id "MSTRG.111042.377"; exon_number "2";
chr20	StringTie	exon	36175551	36175715	1000	+	.	gene_id "MSTRG.111042"; transcript_id "MSTRG.111042.377"; exon_number "3";
chr20	StringTie	exon	36177952	36178056	1000	+	.	gene_id "MSTRG.111042"; transcript_id "MSTRG.111042.377"; exon_number "4";
chr20	StringTie	exon	36178630	36178672	1000	+	.	gene_id "MSTRG.111042"; transcript_id "MSTRG.111042.377"; exon_number "5";
chr20	StringTie	exon	36182272	36182347	1000	+	.	gene_id "MSTRG.111042"; transcript_id "MSTRG.111042.377"; exon_number "6";
chr20	StringTie	exon	36185117	36185335	1000	+	.	gene_id "MSTRG.111042"; transcript_id "MSTRG.111042.377"; exon_number "7";
chr20	StringTie	exon	36187676	36187763	1000	+	.	gene_id "MSTRG.111042"; transcript_id "MSTRG.111042.377"; exon_number "8";
chr20	StringTie	exon	36188347	36188499	1000	+	.	gene_id "MSTRG.111042"; transcript_id "MSTRG.111042.377"; exon_number "9";
chr20	StringTie	exon	36190277	36190374	1000	+	.	gene_id "MSTRG.111042"; transcript_id "MSTRG.111042.377"; exon_number "10";
chr20	StringTie	exon	36190622	36190797	1000	+	.	gene_id "MSTRG.111042"; transcript_id "MSTRG.111042.377"; exon_number "11";
chr20	StringTie	exon	36194212	36194360	1000	+	.	gene_id "MSTRG.111042"; transcript_id "MSTRG.111042.377"; exon_number "12";
chr20	StringTie	exon	36197859	36198041	1000	+	.	gene_id "MSTRG.111042"; transcript_id "MSTRG.111042.377"; exon_number "13";
chr20	StringTie	exon	36209488	36209898	1000	+	.	gene_id "MSTRG.111042"; transcript_id "MSTRG.111042.377"; exon_number "14";
chr20	StringTie	exon	36212272	36212376	1000	+	.	gene_id "MSTRG.111042"; transcript_id "MSTRG.111042.377"; exon_number "15";
chr20	StringTie	exon	36214360	36214440	1000	+	.	gene_id "MSTRG.111042"; transcript_id "MSTRG.111042.377"; exon_number "16";
chr20	StringTie	exon	36218876	36218962	1000	+	.	gene_id "MSTRG.111042"; transcript_id "MSTRG.111042.377"; exon_number "17";
chr20	StringTie	exon	36219761	36219844	1000	+	.	gene_id "MSTRG.111042"; transcript_id "MSTRG.111042.377"; exon_number "18";
chr20	StringTie	exon	36221864	36221944	1000	+	.	gene_id "MSTRG.111042"; transcript_id "MSTRG.111042.377"; exon_number "19";
chr20	StringTie	exon	36222278	36222394	1000	+	.	gene_id "MSTRG.111042"; transcript_id "MSTRG.111042.377"; exon_number "20";
chr20	StringTie	exon	36229332	36236503	1000	+	.	gene_id "MSTRG.111042"; transcript_id "MSTRG.111042.377"; exon_number "21";
chr20	StringTie	exon	36236882	36237037	1000	+	.	gene_id "MSTRG.111042"; transcript_id "MSTRG.111042.377"; exon_number "22";
chr20	StringTie	exon	36239821	36240625	1000	+	.	gene_id "MSTRG.111042"; transcript_id "MSTRG.111042.377"; exon_number "23";
chr20	StringTie	exon	36244697	36244926	1000	+	.	gene_id "MSTRG.111042"; transcript_id "MSTRG.111042.377"; exon_number "24";
chr20	StringTie	exon	36255578	36257589	1000	+	.	gene_id "MSTRG.111042"; transcript_id "MSTRG.111042.377"; exon_number "25";
chr20	StringTie	transcript	36154662	36256953	1000	+	.	gene_id "MSTRG.111042"; transcript_id "MSTRG.111042.378";
chr20	StringTie	exon	36154662	36154896	1000	+	.	gene_id "MSTRG.111042"; transcript_id "MSTRG.111042.378"; exon_number "1";
chr20	StringTie	exon	36173764	36173954	1000	+	.	gene_id "MSTRG.111042"; transcript_id "MSTRG.111042.378"; exon_number "2";
chr20	StringTie	exon	36175551	36175715	1000	+	.	gene_id "MSTRG.111042"; transcript_id "MSTRG.111042.378"; exon_number "3";
chr20	StringTie	exon	36177952	36178056	1000	+	.	gene_id "MSTRG.111042"; transcript_id "MSTRG.111042.378"; exon_number "4";
chr20	StringTie	exon	36178630	36178672	1000	+	.	gene_id "MSTRG.111042"; transcript_id "MSTRG.111042.378"; exon_number "5";
chr20	StringTie	exon	36182272	36182347	1000	+	.	gene_id "MSTRG.111042"; transcript_id "MSTRG.111042.378"; exon_number "6";
chr20	StringTie	exon	36185117	36185335	1000	+	.	gene_id "MSTRG.111042"; transcript_id "MSTRG.111042.378"; exon_number "7";
chr20	StringTie	exon	36187676	36187763	1000	+	.	gene_id "MSTRG.111042"; transcript_id "MSTRG.111042.378"; exon_number "8";
chr20	StringTie	exon	36188347	36188499	1000	+	.	gene_id "MSTRG.111042"; transcript_id "MSTRG.111042.378"; exon_number "9";
chr20	StringTie	exon	36190277	36190374	1000	+	.	gene_id "MSTRG.111042"; transcript_id "MSTRG.111042.378"; exon_number "10";
chr20	StringTie	exon	36190622	36190797	1000	+	.	gene_id "MSTRG.111042"; transcript_id "MSTRG.111042.378"; exon_number "11";
chr20	StringTie	exon	36194212	36194360	1000	+	.	gene_id "MSTRG.111042"; transcript_id "MSTRG.111042.378"; exon_number "12";
chr20	StringTie	exon	36197859	36198041	1000	+	.	gene_id "MSTRG.111042"; transcript_id "MSTRG.111042.378"; exon_number "13";
chr20	StringTie	exon	36212272	36212376	1000	+	.	gene_id "MSTRG.111042"; transcript_id "MSTRG.111042.378"; exon_number "14";
chr20	StringTie	exon	36214357	36214440	1000	+	.	gene_id "MSTRG.111042"; transcript_id "MSTRG.111042.378"; exon_number "15";
chr20	StringTie	exon	36218876	36218962	1000	+	.	gene_id "MSTRG.111042"; transcript_id "MSTRG.111042.378"; exon_number "16";
chr20	StringTie	exon	36219761	36219844	1000	+	.	gene_id "MSTRG.111042"; transcript_id "MSTRG.111042.378"; exon_number "17";
chr20	StringTie	exon	36221864	36221944	1000	+	.	gene_id "MSTRG.111042"; transcript_id "MSTRG.111042.378"; exon_number "18";
chr20	StringTie	exon	36222278	36222394	1000	+	.	gene_id "MSTRG.111042"; transcript_id "MSTRG.111042.378"; exon_number "19";
chr20	StringTie	exon	36229332	36234559	1000	+	.	gene_id "MSTRG.111042"; transcript_id "MSTRG.111042.378"; exon_number "20";
chr20	StringTie	exon	36236321	36237037	1000	+	.	gene_id "MSTRG.111042"; transcript_id "MSTRG.111042.378"; exon_number "21";
chr20	StringTie	exon	36239821	36240625	1000	+	.	gene_id "MSTRG.111042"; transcript_id "MSTRG.111042.378"; exon_number "22";
chr20	StringTie	exon	36244697	36244926	1000	+	.	gene_id "MSTRG.111042"; transcript_id "MSTRG.111042.378"; exon_number "23";
chr20	StringTie	exon	36255578	36256953	1000	+	.	gene_id "MSTRG.111042"; transcript_id "MSTRG.111042.378"; exon_number "24";
chr20	StringTie	transcript	36154663	36234249	1000	+	.	gene_id "MSTRG.111042"; transcript_id "MSTRG.111042.379";
chr20	StringTie	exon	36154663	36154896	1000	+	.	gene_id "MSTRG.111042"; transcript_id "MSTRG.111042.379"; exon_number "1";
chr20	StringTie	exon	36173884	36173954	1000	+	.	gene_id "MSTRG.111042"; transcript_id "MSTRG.111042.379"; exon_number "2";
chr20	StringTie	exon	36175551	36175715	1000	+	.	gene_id "MSTRG.111042"; transcript_id "MSTRG.111042.379"; exon_number "3";
chr20	StringTie	exon	36177952	36178056	1000	+	.	gene_id "MSTRG.111042"; transcript_id "MSTRG.111042.379"; exon_number "4";
chr20	StringTie	exon	36178630	36178672	1000	+	.	gene_id "MSTRG.111042"; transcript_id "MSTRG.111042.379"; exon_number "5";
chr20	StringTie	exon	36182272	36182347	1000	+	.	gene_id "MSTRG.111042"; transcript_id "MSTRG.111042.379"; exon_number "6";
chr20	StringTie	exon	36185117	36185335	1000	+	.	gene_id "MSTRG.111042"; transcript_id "MSTRG.111042.379"; exon_number "7";
chr20	StringTie	exon	36187676	36187763	1000	+	.	gene_id "MSTRG.111042"; transcript_id "MSTRG.111042.379"; exon_number "8";
chr20	StringTie	exon	36188347	36188499	1000	+	.	gene_id "MSTRG.111042"; transcript_id "MSTRG.111042.379"; exon_number "9";
chr20	StringTie	exon	36190277	36190374	1000	+	.	gene_id "MSTRG.111042"; transcript_id "MSTRG.111042.379"; exon_number "10";
chr20	StringTie	exon	36190622	36190797	1000	+	.	gene_id "MSTRG.111042"; transcript_id "MSTRG.111042.379"; exon_number "11";
chr20	StringTie	exon	36194215	36194360	1000	+	.	gene_id "MSTRG.111042"; transcript_id "MSTRG.111042.379"; exon_number "12";
chr20	StringTie	exon	36197859	36198041	1000	+	.	gene_id "MSTRG.111042"; transcript_id "MSTRG.111042.379"; exon_number "13";
chr20	StringTie	exon	36212272	36212376	1000	+	.	gene_id "MSTRG.111042"; transcript_id "MSTRG.111042.379"; exon_number "14";
chr20	StringTie	exon	36214357	36214440	1000	+	.	gene_id "MSTRG.111042"; transcript_id "MSTRG.111042.379"; exon_number "15";
chr20	StringTie	exon	36218876	36218962	1000	+	.	gene_id "MSTRG.111042"; transcript_id "MSTRG.111042.379"; exon_number "16";
chr20	StringTie	exon	36219761	36219844	1000	+	.	gene_id "MSTRG.111042"; transcript_id "MSTRG.111042.379"; exon_number "17";
chr20	StringTie	exon	36221864	36221944	1000	+	.	gene_id "MSTRG.111042"; transcript_id "MSTRG.111042.379"; exon_number "18";
chr20	StringTie	exon	36222278	36222394	1000	+	.	gene_id "MSTRG.111042"; transcript_id "MSTRG.111042.379"; exon_number "19";
chr20	StringTie	exon	36229332	36234249	1000	+	.	gene_id "MSTRG.111042"; transcript_id "MSTRG.111042.379"; exon_number "20";
chr20	StringTie	transcript	36089282	36256939	1000	+	.	gene_id "MSTRG.111042"; transcript_id "MSTRG.111042.38";
chr20	StringTie	exon	36089282	36091875	1000	+	.	gene_id "MSTRG.111042"; transcript_id "MSTRG.111042.38"; exon_number "1";
chr20	StringTie	exon	36112426	36112480	1000	+	.	gene_id "MSTRG.111042"; transcript_id "MSTRG.111042.38"; exon_number "2";
chr20	StringTie	exon	36173764	36173954	1000	+	.	gene_id "MSTRG.111042"; transcript_id "MSTRG.111042.38"; exon_number "3";
chr20	StringTie	exon	36175551	36175715	1000	+	.	gene_id "MSTRG.111042"; transcript_id "MSTRG.111042.38"; exon_number "4";
chr20	StringTie	exon	36177952	36178056	1000	+	.	gene_id "MSTRG.111042"; transcript_id "MSTRG.111042.38"; exon_number "5";
chr20	StringTie	exon	36178630	36178672	1000	+	.	gene_id "MSTRG.111042"; transcript_id "MSTRG.111042.38"; exon_number "6";
chr20	StringTie	exon	36182272	36182347	1000	+	.	gene_id "MSTRG.111042"; transcript_id "MSTRG.111042.38"; exon_number "7";
chr20	StringTie	exon	36185117	36185335	1000	+	.	gene_id "MSTRG.111042"; transcript_id "MSTRG.111042.38"; exon_number "8";
chr20	StringTie	exon	36187676	36187763	1000	+	.	gene_id "MSTRG.111042"; transcript_id "MSTRG.111042.38"; exon_number "9";
chr20	StringTie	exon	36188347	36188499	1000	+	.	gene_id "MSTRG.111042"; transcript_id "MSTRG.111042.38"; exon_number "10";
chr20	StringTie	exon	36190277	36190374	1000	+	.	gene_id "MSTRG.111042"; transcript_id "MSTRG.111042.38"; exon_number "11";
chr20	StringTie	exon	36190622	36190797	1000	+	.	gene_id "MSTRG.111042"; transcript_id "MSTRG.111042.38"; exon_number "12";
chr20	StringTie	exon	36194212	36194360	1000	+	.	gene_id "MSTRG.111042"; transcript_id "MSTRG.111042.38"; exon_number "13";
chr20	StringTie	exon	36197859	36198041	1000	+	.	gene_id "MSTRG.111042"; transcript_id "MSTRG.111042.38"; exon_number "14";
chr20	StringTie	exon	36209488	36209898	1000	+	.	gene_id "MSTRG.111042"; transcript_id "MSTRG.111042.38"; exon_number "15";
chr20	StringTie	exon	36212272	36212376	1000	+	.	gene_id "MSTRG.111042"; transcript_id "MSTRG.111042.38"; exon_number "16";
chr20	StringTie	exon	36214360	36214440	1000	+	.	gene_id "MSTRG.111042"; transcript_id "MSTRG.111042.38"; exon_number "17";
chr20	StringTie	exon	36218876	36218962	1000	+	.	gene_id "MSTRG.111042"; transcript_id "MSTRG.111042.38"; exon_number "18";
chr20	StringTie	exon	36219761	36219844	1000	+	.	gene_id "MSTRG.111042"; transcript_id "MSTRG.111042.38"; exon_number "19";
chr20	StringTie	exon	36221864	36221944	1000	+	.	gene_id "MSTRG.111042"; transcript_id "MSTRG.111042.38"; exon_number "20";
chr20	StringTie	exon	36222278	36222394	1000	+	.	gene_id "MSTRG.111042"; transcript_id "MSTRG.111042.38"; exon_number "21";
chr20	StringTie	exon	36229332	36234559	1000	+	.	gene_id "MSTRG.111042"; transcript_id "MSTRG.111042.38"; exon_number "22";
chr20	StringTie	exon	36236321	36236503	1000	+	.	gene_id "MSTRG.111042"; transcript_id "MSTRG.111042.38"; exon_number "23";
chr20	StringTie	exon	36239821	36240625	1000	+	.	gene_id "MSTRG.111042"; transcript_id "MSTRG.111042.38"; exon_number "24";
chr20	StringTie	exon	36244697	36244926	1000	+	.	gene_id "MSTRG.111042"; transcript_id "MSTRG.111042.38"; exon_number "25";
chr20	StringTie	exon	36255578	36256939	1000	+	.	gene_id "MSTRG.111042"; transcript_id "MSTRG.111042.38"; exon_number "26";
chr20	StringTie	transcript	36154663	36256942	1000	+	.	gene_id "MSTRG.111042"; transcript_id "MSTRG.111042.380";
chr20	StringTie	exon	36154663	36154896	1000	+	.	gene_id "MSTRG.111042"; transcript_id "MSTRG.111042.380"; exon_number "1";
chr20	StringTie	exon	36173764	36173954	1000	+	.	gene_id "MSTRG.111042"; transcript_id "MSTRG.111042.380"; exon_number "2";
chr20	StringTie	exon	36175551	36175715	1000	+	.	gene_id "MSTRG.111042"; transcript_id "MSTRG.111042.380"; exon_number "3";
chr20	StringTie	exon	36177952	36178056	1000	+	.	gene_id "MSTRG.111042"; transcript_id "MSTRG.111042.380"; exon_number "4";
chr20	StringTie	exon	36178630	36178672	1000	+	.	gene_id "MSTRG.111042"; transcript_id "MSTRG.111042.380"; exon_number "5";
chr20	StringTie	exon	36182272	36182347	1000	+	.	gene_id "MSTRG.111042"; transcript_id "MSTRG.111042.380"; exon_number "6";
chr20	StringTie	exon	36185117	36185335	1000	+	.	gene_id "MSTRG.111042"; transcript_id "MSTRG.111042.380"; exon_number "7";
chr20	StringTie	exon	36187676	36187763	1000	+	.	gene_id "MSTRG.111042"; transcript_id "MSTRG.111042.380"; exon_number "8";
chr20	StringTie	exon	36188347	36188499	1000	+	.	gene_id "MSTRG.111042"; transcript_id "MSTRG.111042.380"; exon_number "9";
chr20	StringTie	exon	36190277	36190374	1000	+	.	gene_id "MSTRG.111042"; transcript_id "MSTRG.111042.380"; exon_number "10";
chr20	StringTie	exon	36190622	36190797	1000	+	.	gene_id "MSTRG.111042"; transcript_id "MSTRG.111042.380"; exon_number "11";
chr20	StringTie	exon	36194212	36194360	1000	+	.	gene_id "MSTRG.111042"; transcript_id "MSTRG.111042.380"; exon_number "12";
chr20	StringTie	exon	36197859	36198041	1000	+	.	gene_id "MSTRG.111042"; transcript_id "MSTRG.111042.380"; exon_number "13";
chr20	StringTie	exon	36212272	36212376	1000	+	.	gene_id "MSTRG.111042"; transcript_id "MSTRG.111042.380"; exon_number "14";
chr20	StringTie	exon	36218876	36218962	1000	+	.	gene_id "MSTRG.111042"; transcript_id "MSTRG.111042.380"; exon_number "15";
chr20	StringTie	exon	36219761	36219844	1000	+	.	gene_id "MSTRG.111042"; transcript_id "MSTRG.111042.380"; exon_number "16";
chr20	StringTie	exon	36221864	36221944	1000	+	.	gene_id "MSTRG.111042"; transcript_id "MSTRG.111042.380"; exon_number "17";
chr20	StringTie	exon	36222278	36222394	1000	+	.	gene_id "MSTRG.111042"; transcript_id "MSTRG.111042.380"; exon_number "18";
chr20	StringTie	exon	36229332	36236503	1000	+	.	gene_id "MSTRG.111042"; transcript_id "MSTRG.111042.380"; exon_number "19";
chr20	StringTie	exon	36239821	36240625	1000	+	.	gene_id "MSTRG.111042"; transcript_id "MSTRG.111042.380"; exon_number "20";
chr20	StringTie	exon	36244697	36244926	1000	+	.	gene_id "MSTRG.111042"; transcript_id "MSTRG.111042.380"; exon_number "21";
chr20	StringTie	exon	36255578	36255606	1000	+	.	gene_id "MSTRG.111042"; transcript_id "MSTRG.111042.380"; exon_number "22";
chr20	StringTie	exon	36255635	36256942	1000	+	.	gene_id "MSTRG.111042"; transcript_id "MSTRG.111042.380"; exon_number "23";
chr20	StringTie	transcript	36154664	36257001	1000	+	.	gene_id "MSTRG.111042"; transcript_id "MSTRG.111042.381";
chr20	StringTie	exon	36154664	36154896	1000	+	.	gene_id "MSTRG.111042"; transcript_id "MSTRG.111042.381"; exon_number "1";
chr20	StringTie	exon	36175551	36175715	1000	+	.	gene_id "MSTRG.111042"; transcript_id "MSTRG.111042.381"; exon_number "2";
chr20	StringTie	exon	36177952	36178056	1000	+	.	gene_id "MSTRG.111042"; transcript_id "MSTRG.111042.381"; exon_number "3";
chr20	StringTie	exon	36178630	36178672	1000	+	.	gene_id "MSTRG.111042"; transcript_id "MSTRG.111042.381"; exon_number "4";
chr20	StringTie	exon	36182272	36182347	1000	+	.	gene_id "MSTRG.111042"; transcript_id "MSTRG.111042.381"; exon_number "5";
chr20	StringTie	exon	36185117	36185335	1000	+	.	gene_id "MSTRG.111042"; transcript_id "MSTRG.111042.381"; exon_number "6";
chr20	StringTie	exon	36187676	36187763	1000	+	.	gene_id "MSTRG.111042"; transcript_id "MSTRG.111042.381"; exon_number "7";
chr20	StringTie	exon	36188347	36188499	1000	+	.	gene_id "MSTRG.111042"; transcript_id "MSTRG.111042.381"; exon_number "8";
chr20	StringTie	exon	36190277	36190374	1000	+	.	gene_id "MSTRG.111042"; transcript_id "MSTRG.111042.381"; exon_number "9";
chr20	StringTie	exon	36190622	36190797	1000	+	.	gene_id "MSTRG.111042"; transcript_id "MSTRG.111042.381"; exon_number "10";
chr20	StringTie	exon	36194215	36194360	1000	+	.	gene_id "MSTRG.111042"; transcript_id "MSTRG.111042.381"; exon_number "11";
chr20	StringTie	exon	36197859	36198041	1000	+	.	gene_id "MSTRG.111042"; transcript_id "MSTRG.111042.381"; exon_number "12";
chr20	StringTie	exon	36209488	36209898	1000	+	.	gene_id "MSTRG.111042"; transcript_id "MSTRG.111042.381"; exon_number "13";
chr20	StringTie	exon	36212272	36212376	1000	+	.	gene_id "MSTRG.111042"; transcript_id "MSTRG.111042.381"; exon_number "14";
chr20	StringTie	exon	36218876	36218962	1000	+	.	gene_id "MSTRG.111042"; transcript_id "MSTRG.111042.381"; exon_number "15";
chr20	StringTie	exon	36219761	36219844	1000	+	.	gene_id "MSTRG.111042"; transcript_id "MSTRG.111042.381"; exon_number "16";
chr20	StringTie	exon	36221864	36221944	1000	+	.	gene_id "MSTRG.111042"; transcript_id "MSTRG.111042.381"; exon_number "17";
chr20	StringTie	exon	36222278	36222394	1000	+	.	gene_id "MSTRG.111042"; transcript_id "MSTRG.111042.381"; exon_number "18";
chr20	StringTie	exon	36229332	36234559	1000	+	.	gene_id "MSTRG.111042"; transcript_id "MSTRG.111042.381"; exon_number "19";
chr20	StringTie	exon	36236381	36236503	1000	+	.	gene_id "MSTRG.111042"; transcript_id "MSTRG.111042.381"; exon_number "20";
chr20	StringTie	exon	36239821	36240625	1000	+	.	gene_id "MSTRG.111042"; transcript_id "MSTRG.111042.381"; exon_number "21";
chr20	StringTie	exon	36244697	36244926	1000	+	.	gene_id "MSTRG.111042"; transcript_id "MSTRG.111042.381"; exon_number "22";
chr20	StringTie	exon	36255578	36257001	1000	+	.	gene_id "MSTRG.111042"; transcript_id "MSTRG.111042.381"; exon_number "23";
chr20	StringTie	transcript	36154664	36257526	1000	+	.	gene_id "MSTRG.111042"; transcript_id "MSTRG.111042.382";
chr20	StringTie	exon	36154664	36154896	1000	+	.	gene_id "MSTRG.111042"; transcript_id "MSTRG.111042.382"; exon_number "1";
chr20	StringTie	exon	36173764	36173954	1000	+	.	gene_id "MSTRG.111042"; transcript_id "MSTRG.111042.382"; exon_number "2";
chr20	StringTie	exon	36175551	36175715	1000	+	.	gene_id "MSTRG.111042"; transcript_id "MSTRG.111042.382"; exon_number "3";
chr20	StringTie	exon	36177952	36178056	1000	+	.	gene_id "MSTRG.111042"; transcript_id "MSTRG.111042.382"; exon_number "4";
chr20	StringTie	exon	36178630	36178672	1000	+	.	gene_id "MSTRG.111042"; transcript_id "MSTRG.111042.382"; exon_number "5";
chr20	StringTie	exon	36182272	36182347	1000	+	.	gene_id "MSTRG.111042"; transcript_id "MSTRG.111042.382"; exon_number "6";
chr20	StringTie	exon	36185117	36185335	1000	+	.	gene_id "MSTRG.111042"; transcript_id "MSTRG.111042.382"; exon_number "7";
chr20	StringTie	exon	36187676	36187763	1000	+	.	gene_id "MSTRG.111042"; transcript_id "MSTRG.111042.382"; exon_number "8";
chr20	StringTie	exon	36188347	36188499	1000	+	.	gene_id "MSTRG.111042"; transcript_id "MSTRG.111042.382"; exon_number "9";
chr20	StringTie	exon	36190277	36190374	1000	+	.	gene_id "MSTRG.111042"; transcript_id "MSTRG.111042.382"; exon_number "10";
chr20	StringTie	exon	36190622	36190797	1000	+	.	gene_id "MSTRG.111042"; transcript_id "MSTRG.111042.382"; exon_number "11";
chr20	StringTie	exon	36194212	36194360	1000	+	.	gene_id "MSTRG.111042"; transcript_id "MSTRG.111042.382"; exon_number "12";
chr20	StringTie	exon	36197859	36198041	1000	+	.	gene_id "MSTRG.111042"; transcript_id "MSTRG.111042.382"; exon_number "13";
chr20	StringTie	exon	36209488	36209898	1000	+	.	gene_id "MSTRG.111042"; transcript_id "MSTRG.111042.382"; exon_number "14";
chr20	StringTie	exon	36212272	36212376	1000	+	.	gene_id "MSTRG.111042"; transcript_id "MSTRG.111042.382"; exon_number "15";
chr20	StringTie	exon	36214357	36214440	1000	+	.	gene_id "MSTRG.111042"; transcript_id "MSTRG.111042.382"; exon_number "16";
chr20	StringTie	exon	36218876	36218962	1000	+	.	gene_id "MSTRG.111042"; transcript_id "MSTRG.111042.382"; exon_number "17";
chr20	StringTie	exon	36219761	36219844	1000	+	.	gene_id "MSTRG.111042"; transcript_id "MSTRG.111042.382"; exon_number "18";
chr20	StringTie	exon	36221864	36221944	1000	+	.	gene_id "MSTRG.111042"; transcript_id "MSTRG.111042.382"; exon_number "19";
chr20	StringTie	exon	36222278	36222394	1000	+	.	gene_id "MSTRG.111042"; transcript_id "MSTRG.111042.382"; exon_number "20";
chr20	StringTie	exon	36229332	36236503	1000	+	.	gene_id "MSTRG.111042"; transcript_id "MSTRG.111042.382"; exon_number "21";
chr20	StringTie	exon	36239821	36240625	1000	+	.	gene_id "MSTRG.111042"; transcript_id "MSTRG.111042.382"; exon_number "22";
chr20	StringTie	exon	36244697	36244926	1000	+	.	gene_id "MSTRG.111042"; transcript_id "MSTRG.111042.382"; exon_number "23";
chr20	StringTie	exon	36255601	36257526	1000	+	.	gene_id "MSTRG.111042"; transcript_id "MSTRG.111042.382"; exon_number "24";
chr20	StringTie	transcript	36154665	36256933	1000	+	.	gene_id "MSTRG.111042"; transcript_id "MSTRG.111042.383";
chr20	StringTie	exon	36154665	36154896	1000	+	.	gene_id "MSTRG.111042"; transcript_id "MSTRG.111042.383"; exon_number "1";
chr20	StringTie	exon	36175551	36175715	1000	+	.	gene_id "MSTRG.111042"; transcript_id "MSTRG.111042.383"; exon_number "2";
chr20	StringTie	exon	36177952	36178056	1000	+	.	gene_id "MSTRG.111042"; transcript_id "MSTRG.111042.383"; exon_number "3";
chr20	StringTie	exon	36178630	36178672	1000	+	.	gene_id "MSTRG.111042"; transcript_id "MSTRG.111042.383"; exon_number "4";
chr20	StringTie	exon	36182272	36182347	1000	+	.	gene_id "MSTRG.111042"; transcript_id "MSTRG.111042.383"; exon_number "5";
chr20	StringTie	exon	36185117	36185335	1000	+	.	gene_id "MSTRG.111042"; transcript_id "MSTRG.111042.383"; exon_number "6";
chr20	StringTie	exon	36187676	36187763	1000	+	.	gene_id "MSTRG.111042"; transcript_id "MSTRG.111042.383"; exon_number "7";
chr20	StringTie	exon	36188347	36188499	1000	+	.	gene_id "MSTRG.111042"; transcript_id "MSTRG.111042.383"; exon_number "8";
chr20	StringTie	exon	36190277	36190374	1000	+	.	gene_id "MSTRG.111042"; transcript_id "MSTRG.111042.383"; exon_number "9";
chr20	StringTie	exon	36190622	36190797	1000	+	.	gene_id "MSTRG.111042"; transcript_id "MSTRG.111042.383"; exon_number "10";
chr20	StringTie	exon	36194215	36194360	1000	+	.	gene_id "MSTRG.111042"; transcript_id "MSTRG.111042.383"; exon_number "11";
chr20	StringTie	exon	36197859	36198041	1000	+	.	gene_id "MSTRG.111042"; transcript_id "MSTRG.111042.383"; exon_number "12";
chr20	StringTie	exon	36212272	36212376	1000	+	.	gene_id "MSTRG.111042"; transcript_id "MSTRG.111042.383"; exon_number "13";
chr20	StringTie	exon	36214357	36214440	1000	+	.	gene_id "MSTRG.111042"; transcript_id "MSTRG.111042.383"; exon_number "14";
chr20	StringTie	exon	36218876	36218962	1000	+	.	gene_id "MSTRG.111042"; transcript_id "MSTRG.111042.383"; exon_number "15";
chr20	StringTie	exon	36219761	36219844	1000	+	.	gene_id "MSTRG.111042"; transcript_id "MSTRG.111042.383"; exon_number "16";
chr20	StringTie	exon	36221864	36221944	1000	+	.	gene_id "MSTRG.111042"; transcript_id "MSTRG.111042.383"; exon_number "17";
chr20	StringTie	exon	36222278	36222394	1000	+	.	gene_id "MSTRG.111042"; transcript_id "MSTRG.111042.383"; exon_number "18";
chr20	StringTie	exon	36229332	36234559	1000	+	.	gene_id "MSTRG.111042"; transcript_id "MSTRG.111042.383"; exon_number "19";
chr20	StringTie	exon	36236321	36236503	1000	+	.	gene_id "MSTRG.111042"; transcript_id "MSTRG.111042.383"; exon_number "20";
chr20	StringTie	exon	36236882	36237037	1000	+	.	gene_id "MSTRG.111042"; transcript_id "MSTRG.111042.383"; exon_number "21";
chr20	StringTie	exon	36239821	36240625	1000	+	.	gene_id "MSTRG.111042"; transcript_id "MSTRG.111042.383"; exon_number "22";
chr20	StringTie	exon	36244697	36244926	1000	+	.	gene_id "MSTRG.111042"; transcript_id "MSTRG.111042.383"; exon_number "23";
chr20	StringTie	exon	36255578	36256933	1000	+	.	gene_id "MSTRG.111042"; transcript_id "MSTRG.111042.383"; exon_number "24";
chr20	StringTie	transcript	36154666	36257616	1000	+	.	gene_id "MSTRG.111042"; transcript_id "MSTRG.111042.384";
chr20	StringTie	exon	36154666	36154689	1000	+	.	gene_id "MSTRG.111042"; transcript_id "MSTRG.111042.384"; exon_number "1";
chr20	StringTie	exon	36154828	36154896	1000	+	.	gene_id "MSTRG.111042"; transcript_id "MSTRG.111042.384"; exon_number "2";
chr20	StringTie	exon	36173764	36173954	1000	+	.	gene_id "MSTRG.111042"; transcript_id "MSTRG.111042.384"; exon_number "3";
chr20	StringTie	exon	36175551	36175715	1000	+	.	gene_id "MSTRG.111042"; transcript_id "MSTRG.111042.384"; exon_number "4";
chr20	StringTie	exon	36177952	36178056	1000	+	.	gene_id "MSTRG.111042"; transcript_id "MSTRG.111042.384"; exon_number "5";
chr20	StringTie	exon	36178630	36178672	1000	+	.	gene_id "MSTRG.111042"; transcript_id "MSTRG.111042.384"; exon_number "6";
chr20	StringTie	exon	36182272	36182347	1000	+	.	gene_id "MSTRG.111042"; transcript_id "MSTRG.111042.384"; exon_number "7";
chr20	StringTie	exon	36185117	36185335	1000	+	.	gene_id "MSTRG.111042"; transcript_id "MSTRG.111042.384"; exon_number "8";
chr20	StringTie	exon	36187676	36187763	1000	+	.	gene_id "MSTRG.111042"; transcript_id "MSTRG.111042.384"; exon_number "9";
chr20	StringTie	exon	36188347	36188499	1000	+	.	gene_id "MSTRG.111042"; transcript_id "MSTRG.111042.384"; exon_number "10";
chr20	StringTie	exon	36190277	36190374	1000	+	.	gene_id "MSTRG.111042"; transcript_id "MSTRG.111042.384"; exon_number "11";
chr20	StringTie	exon	36190622	36190797	1000	+	.	gene_id "MSTRG.111042"; transcript_id "MSTRG.111042.384"; exon_number "12";
chr20	StringTie	exon	36194212	36194360	1000	+	.	gene_id "MSTRG.111042"; transcript_id "MSTRG.111042.384"; exon_number "13";
chr20	StringTie	exon	36197859	36198041	1000	+	.	gene_id "MSTRG.111042"; transcript_id "MSTRG.111042.384"; exon_number "14";
chr20	StringTie	exon	36209488	36209898	1000	+	.	gene_id "MSTRG.111042"; transcript_id "MSTRG.111042.384"; exon_number "15";
chr20	StringTie	exon	36212272	36212376	1000	+	.	gene_id "MSTRG.111042"; transcript_id "MSTRG.111042.384"; exon_number "16";
chr20	StringTie	exon	36218876	36218962	1000	+	.	gene_id "MSTRG.111042"; transcript_id "MSTRG.111042.384"; exon_number "17";
chr20	StringTie	exon	36219761	36219844	1000	+	.	gene_id "MSTRG.111042"; transcript_id "MSTRG.111042.384"; exon_number "18";
chr20	StringTie	exon	36221864	36221944	1000	+	.	gene_id "MSTRG.111042"; transcript_id "MSTRG.111042.384"; exon_number "19";
chr20	StringTie	exon	36222278	36222394	1000	+	.	gene_id "MSTRG.111042"; transcript_id "MSTRG.111042.384"; exon_number "20";
chr20	StringTie	exon	36229332	36236782	1000	+	.	gene_id "MSTRG.111042"; transcript_id "MSTRG.111042.384"; exon_number "21";
chr20	StringTie	exon	36236882	36237037	1000	+	.	gene_id "MSTRG.111042"; transcript_id "MSTRG.111042.384"; exon_number "22";
chr20	StringTie	exon	36239821	36240625	1000	+	.	gene_id "MSTRG.111042"; transcript_id "MSTRG.111042.384"; exon_number "23";
chr20	StringTie	exon	36244697	36244926	1000	+	.	gene_id "MSTRG.111042"; transcript_id "MSTRG.111042.384"; exon_number "24";
chr20	StringTie	exon	36255578	36257616	1000	+	.	gene_id "MSTRG.111042"; transcript_id "MSTRG.111042.384"; exon_number "25";
chr20	StringTie	transcript	36154666	36257000	1000	+	.	gene_id "MSTRG.111042"; transcript_id "MSTRG.111042.385";
chr20	StringTie	exon	36154666	36154689	1000	+	.	gene_id "MSTRG.111042"; transcript_id "MSTRG.111042.385"; exon_number "1";
chr20	StringTie	exon	36154828	36154896	1000	+	.	gene_id "MSTRG.111042"; transcript_id "MSTRG.111042.385"; exon_number "2";
chr20	StringTie	exon	36173764	36173954	1000	+	.	gene_id "MSTRG.111042"; transcript_id "MSTRG.111042.385"; exon_number "3";
chr20	StringTie	exon	36175551	36175715	1000	+	.	gene_id "MSTRG.111042"; transcript_id "MSTRG.111042.385"; exon_number "4";
chr20	StringTie	exon	36177952	36178056	1000	+	.	gene_id "MSTRG.111042"; transcript_id "MSTRG.111042.385"; exon_number "5";
chr20	StringTie	exon	36178630	36178672	1000	+	.	gene_id "MSTRG.111042"; transcript_id "MSTRG.111042.385"; exon_number "6";
chr20	StringTie	exon	36182272	36182347	1000	+	.	gene_id "MSTRG.111042"; transcript_id "MSTRG.111042.385"; exon_number "7";
chr20	StringTie	exon	36185117	36185335	1000	+	.	gene_id "MSTRG.111042"; transcript_id "MSTRG.111042.385"; exon_number "8";
chr20	StringTie	exon	36187676	36187763	1000	+	.	gene_id "MSTRG.111042"; transcript_id "MSTRG.111042.385"; exon_number "9";
chr20	StringTie	exon	36188347	36188499	1000	+	.	gene_id "MSTRG.111042"; transcript_id "MSTRG.111042.385"; exon_number "10";
chr20	StringTie	exon	36190277	36190374	1000	+	.	gene_id "MSTRG.111042"; transcript_id "MSTRG.111042.385"; exon_number "11";
chr20	StringTie	exon	36190622	36190797	1000	+	.	gene_id "MSTRG.111042"; transcript_id "MSTRG.111042.385"; exon_number "12";
chr20	StringTie	exon	36194212	36194360	1000	+	.	gene_id "MSTRG.111042"; transcript_id "MSTRG.111042.385"; exon_number "13";
chr20	StringTie	exon	36197859	36198041	1000	+	.	gene_id "MSTRG.111042"; transcript_id "MSTRG.111042.385"; exon_number "14";
chr20	StringTie	exon	36209488	36209898	1000	+	.	gene_id "MSTRG.111042"; transcript_id "MSTRG.111042.385"; exon_number "15";
chr20	StringTie	exon	36212272	36212376	1000	+	.	gene_id "MSTRG.111042"; transcript_id "MSTRG.111042.385"; exon_number "16";
chr20	StringTie	exon	36214357	36214440	1000	+	.	gene_id "MSTRG.111042"; transcript_id "MSTRG.111042.385"; exon_number "17";
chr20	StringTie	exon	36218876	36218962	1000	+	.	gene_id "MSTRG.111042"; transcript_id "MSTRG.111042.385"; exon_number "18";
chr20	StringTie	exon	36219761	36219844	1000	+	.	gene_id "MSTRG.111042"; transcript_id "MSTRG.111042.385"; exon_number "19";
chr20	StringTie	exon	36221864	36221944	1000	+	.	gene_id "MSTRG.111042"; transcript_id "MSTRG.111042.385"; exon_number "20";
chr20	StringTie	exon	36222278	36222394	1000	+	.	gene_id "MSTRG.111042"; transcript_id "MSTRG.111042.385"; exon_number "21";
chr20	StringTie	exon	36229332	36237037	1000	+	.	gene_id "MSTRG.111042"; transcript_id "MSTRG.111042.385"; exon_number "22";
chr20	StringTie	exon	36239821	36240625	1000	+	.	gene_id "MSTRG.111042"; transcript_id "MSTRG.111042.385"; exon_number "23";
chr20	StringTie	exon	36244697	36244926	1000	+	.	gene_id "MSTRG.111042"; transcript_id "MSTRG.111042.385"; exon_number "24";
chr20	StringTie	exon	36255578	36257000	1000	+	.	gene_id "MSTRG.111042"; transcript_id "MSTRG.111042.385"; exon_number "25";
chr20	StringTie	transcript	36154666	36257001	1000	+	.	gene_id "MSTRG.111042"; transcript_id "MSTRG.111042.386";
chr20	StringTie	exon	36154666	36154896	1000	+	.	gene_id "MSTRG.111042"; transcript_id "MSTRG.111042.386"; exon_number "1";
chr20	StringTie	exon	36173764	36173954	1000	+	.	gene_id "MSTRG.111042"; transcript_id "MSTRG.111042.386"; exon_number "2";
chr20	StringTie	exon	36175551	36175715	1000	+	.	gene_id "MSTRG.111042"; transcript_id "MSTRG.111042.386"; exon_number "3";
chr20	StringTie	exon	36177952	36178056	1000	+	.	gene_id "MSTRG.111042"; transcript_id "MSTRG.111042.386"; exon_number "4";
chr20	StringTie	exon	36178630	36178672	1000	+	.	gene_id "MSTRG.111042"; transcript_id "MSTRG.111042.386"; exon_number "5";
chr20	StringTie	exon	36182272	36182347	1000	+	.	gene_id "MSTRG.111042"; transcript_id "MSTRG.111042.386"; exon_number "6";
chr20	StringTie	exon	36185117	36185335	1000	+	.	gene_id "MSTRG.111042"; transcript_id "MSTRG.111042.386"; exon_number "7";
chr20	StringTie	exon	36187676	36187763	1000	+	.	gene_id "MSTRG.111042"; transcript_id "MSTRG.111042.386"; exon_number "8";
chr20	StringTie	exon	36188347	36188499	1000	+	.	gene_id "MSTRG.111042"; transcript_id "MSTRG.111042.386"; exon_number "9";
chr20	StringTie	exon	36190277	36190374	1000	+	.	gene_id "MSTRG.111042"; transcript_id "MSTRG.111042.386"; exon_number "10";
chr20	StringTie	exon	36190622	36190797	1000	+	.	gene_id "MSTRG.111042"; transcript_id "MSTRG.111042.386"; exon_number "11";
chr20	StringTie	exon	36194212	36194360	1000	+	.	gene_id "MSTRG.111042"; transcript_id "MSTRG.111042.386"; exon_number "12";
chr20	StringTie	exon	36197859	36198041	1000	+	.	gene_id "MSTRG.111042"; transcript_id "MSTRG.111042.386"; exon_number "13";
chr20	StringTie	exon	36212272	36212376	1000	+	.	gene_id "MSTRG.111042"; transcript_id "MSTRG.111042.386"; exon_number "14";
chr20	StringTie	exon	36218876	36218962	1000	+	.	gene_id "MSTRG.111042"; transcript_id "MSTRG.111042.386"; exon_number "15";
chr20	StringTie	exon	36219761	36219844	1000	+	.	gene_id "MSTRG.111042"; transcript_id "MSTRG.111042.386"; exon_number "16";
chr20	StringTie	exon	36221864	36221944	1000	+	.	gene_id "MSTRG.111042"; transcript_id "MSTRG.111042.386"; exon_number "17";
chr20	StringTie	exon	36222278	36222394	1000	+	.	gene_id "MSTRG.111042"; transcript_id "MSTRG.111042.386"; exon_number "18";
chr20	StringTie	exon	36229332	36234559	1000	+	.	gene_id "MSTRG.111042"; transcript_id "MSTRG.111042.386"; exon_number "19";
chr20	StringTie	exon	36236381	36236782	1000	+	.	gene_id "MSTRG.111042"; transcript_id "MSTRG.111042.386"; exon_number "20";
chr20	StringTie	exon	36239821	36240625	1000	+	.	gene_id "MSTRG.111042"; transcript_id "MSTRG.111042.386"; exon_number "21";
chr20	StringTie	exon	36244697	36244926	1000	+	.	gene_id "MSTRG.111042"; transcript_id "MSTRG.111042.386"; exon_number "22";
chr20	StringTie	exon	36255578	36257001	1000	+	.	gene_id "MSTRG.111042"; transcript_id "MSTRG.111042.386"; exon_number "23";
chr20	StringTie	transcript	36154667	36234293	1000	+	.	gene_id "MSTRG.111042"; transcript_id "MSTRG.111042.387";
chr20	StringTie	exon	36154667	36154896	1000	+	.	gene_id "MSTRG.111042"; transcript_id "MSTRG.111042.387"; exon_number "1";
chr20	StringTie	exon	36175551	36175715	1000	+	.	gene_id "MSTRG.111042"; transcript_id "MSTRG.111042.387"; exon_number "2";
chr20	StringTie	exon	36177952	36178056	1000	+	.	gene_id "MSTRG.111042"; transcript_id "MSTRG.111042.387"; exon_number "3";
chr20	StringTie	exon	36178630	36178672	1000	+	.	gene_id "MSTRG.111042"; transcript_id "MSTRG.111042.387"; exon_number "4";
chr20	StringTie	exon	36182272	36182347	1000	+	.	gene_id "MSTRG.111042"; transcript_id "MSTRG.111042.387"; exon_number "5";
chr20	StringTie	exon	36185117	36185335	1000	+	.	gene_id "MSTRG.111042"; transcript_id "MSTRG.111042.387"; exon_number "6";
chr20	StringTie	exon	36187676	36187763	1000	+	.	gene_id "MSTRG.111042"; transcript_id "MSTRG.111042.387"; exon_number "7";
chr20	StringTie	exon	36188347	36188499	1000	+	.	gene_id "MSTRG.111042"; transcript_id "MSTRG.111042.387"; exon_number "8";
chr20	StringTie	exon	36190277	36190374	1000	+	.	gene_id "MSTRG.111042"; transcript_id "MSTRG.111042.387"; exon_number "9";
chr20	StringTie	exon	36190622	36190797	1000	+	.	gene_id "MSTRG.111042"; transcript_id "MSTRG.111042.387"; exon_number "10";
chr20	StringTie	exon	36194215	36194360	1000	+	.	gene_id "MSTRG.111042"; transcript_id "MSTRG.111042.387"; exon_number "11";
chr20	StringTie	exon	36195329	36195364	1000	+	.	gene_id "MSTRG.111042"; transcript_id "MSTRG.111042.387"; exon_number "12";
chr20	StringTie	exon	36197859	36198041	1000	+	.	gene_id "MSTRG.111042"; transcript_id "MSTRG.111042.387"; exon_number "13";
chr20	StringTie	exon	36212272	36212376	1000	+	.	gene_id "MSTRG.111042"; transcript_id "MSTRG.111042.387"; exon_number "14";
chr20	StringTie	exon	36218876	36218962	1000	+	.	gene_id "MSTRG.111042"; transcript_id "MSTRG.111042.387"; exon_number "15";
chr20	StringTie	exon	36219761	36219844	1000	+	.	gene_id "MSTRG.111042"; transcript_id "MSTRG.111042.387"; exon_number "16";
chr20	StringTie	exon	36221864	36221944	1000	+	.	gene_id "MSTRG.111042"; transcript_id "MSTRG.111042.387"; exon_number "17";
chr20	StringTie	exon	36222278	36222394	1000	+	.	gene_id "MSTRG.111042"; transcript_id "MSTRG.111042.387"; exon_number "18";
chr20	StringTie	exon	36229332	36234293	1000	+	.	gene_id "MSTRG.111042"; transcript_id "MSTRG.111042.387"; exon_number "19";
chr20	StringTie	transcript	36154667	36234231	1000	+	.	gene_id "MSTRG.111042"; transcript_id "MSTRG.111042.388";
chr20	StringTie	exon	36154667	36154896	1000	+	.	gene_id "MSTRG.111042"; transcript_id "MSTRG.111042.388"; exon_number "1";
chr20	StringTie	exon	36175551	36175715	1000	+	.	gene_id "MSTRG.111042"; transcript_id "MSTRG.111042.388"; exon_number "2";
chr20	StringTie	exon	36177952	36178056	1000	+	.	gene_id "MSTRG.111042"; transcript_id "MSTRG.111042.388"; exon_number "3";
chr20	StringTie	exon	36178630	36178672	1000	+	.	gene_id "MSTRG.111042"; transcript_id "MSTRG.111042.388"; exon_number "4";
chr20	StringTie	exon	36182272	36182347	1000	+	.	gene_id "MSTRG.111042"; transcript_id "MSTRG.111042.388"; exon_number "5";
chr20	StringTie	exon	36185117	36185335	1000	+	.	gene_id "MSTRG.111042"; transcript_id "MSTRG.111042.388"; exon_number "6";
chr20	StringTie	exon	36187676	36187763	1000	+	.	gene_id "MSTRG.111042"; transcript_id "MSTRG.111042.388"; exon_number "7";
chr20	StringTie	exon	36188347	36188499	1000	+	.	gene_id "MSTRG.111042"; transcript_id "MSTRG.111042.388"; exon_number "8";
chr20	StringTie	exon	36190277	36190374	1000	+	.	gene_id "MSTRG.111042"; transcript_id "MSTRG.111042.388"; exon_number "9";
chr20	StringTie	exon	36190622	36190797	1000	+	.	gene_id "MSTRG.111042"; transcript_id "MSTRG.111042.388"; exon_number "10";
chr20	StringTie	exon	36194215	36194360	1000	+	.	gene_id "MSTRG.111042"; transcript_id "MSTRG.111042.388"; exon_number "11";
chr20	StringTie	exon	36195329	36195364	1000	+	.	gene_id "MSTRG.111042"; transcript_id "MSTRG.111042.388"; exon_number "12";
chr20	StringTie	exon	36197859	36198041	1000	+	.	gene_id "MSTRG.111042"; transcript_id "MSTRG.111042.388"; exon_number "13";
chr20	StringTie	exon	36212272	36212376	1000	+	.	gene_id "MSTRG.111042"; transcript_id "MSTRG.111042.388"; exon_number "14";
chr20	StringTie	exon	36214360	36214440	1000	+	.	gene_id "MSTRG.111042"; transcript_id "MSTRG.111042.388"; exon_number "15";
chr20	StringTie	exon	36218879	36218962	1000	+	.	gene_id "MSTRG.111042"; transcript_id "MSTRG.111042.388"; exon_number "16";
chr20	StringTie	exon	36219761	36219844	1000	+	.	gene_id "MSTRG.111042"; transcript_id "MSTRG.111042.388"; exon_number "17";
chr20	StringTie	exon	36221864	36221944	1000	+	.	gene_id "MSTRG.111042"; transcript_id "MSTRG.111042.388"; exon_number "18";
chr20	StringTie	exon	36222278	36222394	1000	+	.	gene_id "MSTRG.111042"; transcript_id "MSTRG.111042.388"; exon_number "19";
chr20	StringTie	exon	36229332	36234231	1000	+	.	gene_id "MSTRG.111042"; transcript_id "MSTRG.111042.388"; exon_number "20";
chr20	StringTie	transcript	36154667	36256959	1000	+	.	gene_id "MSTRG.111042"; transcript_id "MSTRG.111042.389";
chr20	StringTie	exon	36154667	36154896	1000	+	.	gene_id "MSTRG.111042"; transcript_id "MSTRG.111042.389"; exon_number "1";
chr20	StringTie	exon	36173764	36173954	1000	+	.	gene_id "MSTRG.111042"; transcript_id "MSTRG.111042.389"; exon_number "2";
chr20	StringTie	exon	36175551	36175715	1000	+	.	gene_id "MSTRG.111042"; transcript_id "MSTRG.111042.389"; exon_number "3";
chr20	StringTie	exon	36177952	36178056	1000	+	.	gene_id "MSTRG.111042"; transcript_id "MSTRG.111042.389"; exon_number "4";
chr20	StringTie	exon	36178630	36178672	1000	+	.	gene_id "MSTRG.111042"; transcript_id "MSTRG.111042.389"; exon_number "5";
chr20	StringTie	exon	36182272	36182347	1000	+	.	gene_id "MSTRG.111042"; transcript_id "MSTRG.111042.389"; exon_number "6";
chr20	StringTie	exon	36185117	36185335	1000	+	.	gene_id "MSTRG.111042"; transcript_id "MSTRG.111042.389"; exon_number "7";
chr20	StringTie	exon	36187676	36187763	1000	+	.	gene_id "MSTRG.111042"; transcript_id "MSTRG.111042.389"; exon_number "8";
chr20	StringTie	exon	36188347	36188499	1000	+	.	gene_id "MSTRG.111042"; transcript_id "MSTRG.111042.389"; exon_number "9";
chr20	StringTie	exon	36190277	36190374	1000	+	.	gene_id "MSTRG.111042"; transcript_id "MSTRG.111042.389"; exon_number "10";
chr20	StringTie	exon	36190622	36190797	1000	+	.	gene_id "MSTRG.111042"; transcript_id "MSTRG.111042.389"; exon_number "11";
chr20	StringTie	exon	36194215	36194360	1000	+	.	gene_id "MSTRG.111042"; transcript_id "MSTRG.111042.389"; exon_number "12";
chr20	StringTie	exon	36195329	36195364	1000	+	.	gene_id "MSTRG.111042"; transcript_id "MSTRG.111042.389"; exon_number "13";
chr20	StringTie	exon	36197859	36198041	1000	+	.	gene_id "MSTRG.111042"; transcript_id "MSTRG.111042.389"; exon_number "14";
chr20	StringTie	exon	36209488	36209898	1000	+	.	gene_id "MSTRG.111042"; transcript_id "MSTRG.111042.389"; exon_number "15";
chr20	StringTie	exon	36212272	36212376	1000	+	.	gene_id "MSTRG.111042"; transcript_id "MSTRG.111042.389"; exon_number "16";
chr20	StringTie	exon	36214360	36214440	1000	+	.	gene_id "MSTRG.111042"; transcript_id "MSTRG.111042.389"; exon_number "17";
chr20	StringTie	exon	36218876	36218962	1000	+	.	gene_id "MSTRG.111042"; transcript_id "MSTRG.111042.389"; exon_number "18";
chr20	StringTie	exon	36219761	36219844	1000	+	.	gene_id "MSTRG.111042"; transcript_id "MSTRG.111042.389"; exon_number "19";
chr20	StringTie	exon	36221864	36221944	1000	+	.	gene_id "MSTRG.111042"; transcript_id "MSTRG.111042.389"; exon_number "20";
chr20	StringTie	exon	36222278	36222394	1000	+	.	gene_id "MSTRG.111042"; transcript_id "MSTRG.111042.389"; exon_number "21";
chr20	StringTie	exon	36229332	36237037	1000	+	.	gene_id "MSTRG.111042"; transcript_id "MSTRG.111042.389"; exon_number "22";
chr20	StringTie	exon	36239821	36240625	1000	+	.	gene_id "MSTRG.111042"; transcript_id "MSTRG.111042.389"; exon_number "23";
chr20	StringTie	exon	36244697	36244926	1000	+	.	gene_id "MSTRG.111042"; transcript_id "MSTRG.111042.389"; exon_number "24";
chr20	StringTie	exon	36246201	36246278	1000	+	.	gene_id "MSTRG.111042"; transcript_id "MSTRG.111042.389"; exon_number "25";
chr20	StringTie	exon	36255578	36256959	1000	+	.	gene_id "MSTRG.111042"; transcript_id "MSTRG.111042.389"; exon_number "26";
chr20	StringTie	transcript	36090756	36256936	1000	+	.	gene_id "MSTRG.111042"; transcript_id "MSTRG.111042.39";
chr20	StringTie	exon	36090756	36091612	1000	+	.	gene_id "MSTRG.111042"; transcript_id "MSTRG.111042.39"; exon_number "1";
chr20	StringTie	exon	36112426	36112480	1000	+	.	gene_id "MSTRG.111042"; transcript_id "MSTRG.111042.39"; exon_number "2";
chr20	StringTie	exon	36173764	36173954	1000	+	.	gene_id "MSTRG.111042"; transcript_id "MSTRG.111042.39"; exon_number "3";
chr20	StringTie	exon	36175551	36175715	1000	+	.	gene_id "MSTRG.111042"; transcript_id "MSTRG.111042.39"; exon_number "4";
chr20	StringTie	exon	36177952	36178056	1000	+	.	gene_id "MSTRG.111042"; transcript_id "MSTRG.111042.39"; exon_number "5";
chr20	StringTie	exon	36178630	36178672	1000	+	.	gene_id "MSTRG.111042"; transcript_id "MSTRG.111042.39"; exon_number "6";
chr20	StringTie	exon	36182272	36182347	1000	+	.	gene_id "MSTRG.111042"; transcript_id "MSTRG.111042.39"; exon_number "7";
chr20	StringTie	exon	36185117	36185335	1000	+	.	gene_id "MSTRG.111042"; transcript_id "MSTRG.111042.39"; exon_number "8";
chr20	StringTie	exon	36187676	36187763	1000	+	.	gene_id "MSTRG.111042"; transcript_id "MSTRG.111042.39"; exon_number "9";
chr20	StringTie	exon	36188347	36188499	1000	+	.	gene_id "MSTRG.111042"; transcript_id "MSTRG.111042.39"; exon_number "10";
chr20	StringTie	exon	36190277	36190374	1000	+	.	gene_id "MSTRG.111042"; transcript_id "MSTRG.111042.39"; exon_number "11";
chr20	StringTie	exon	36190622	36190797	1000	+	.	gene_id "MSTRG.111042"; transcript_id "MSTRG.111042.39"; exon_number "12";
chr20	StringTie	exon	36194212	36194360	1000	+	.	gene_id "MSTRG.111042"; transcript_id "MSTRG.111042.39"; exon_number "13";
chr20	StringTie	exon	36197859	36198041	1000	+	.	gene_id "MSTRG.111042"; transcript_id "MSTRG.111042.39"; exon_number "14";
chr20	StringTie	exon	36209488	36209898	1000	+	.	gene_id "MSTRG.111042"; transcript_id "MSTRG.111042.39"; exon_number "15";
chr20	StringTie	exon	36212272	36212376	1000	+	.	gene_id "MSTRG.111042"; transcript_id "MSTRG.111042.39"; exon_number "16";
chr20	StringTie	exon	36218876	36218962	1000	+	.	gene_id "MSTRG.111042"; transcript_id "MSTRG.111042.39"; exon_number "17";
chr20	StringTie	exon	36219761	36219844	1000	+	.	gene_id "MSTRG.111042"; transcript_id "MSTRG.111042.39"; exon_number "18";
chr20	StringTie	exon	36221864	36221944	1000	+	.	gene_id "MSTRG.111042"; transcript_id "MSTRG.111042.39"; exon_number "19";
chr20	StringTie	exon	36222278	36222394	1000	+	.	gene_id "MSTRG.111042"; transcript_id "MSTRG.111042.39"; exon_number "20";
chr20	StringTie	exon	36229332	36234559	1000	+	.	gene_id "MSTRG.111042"; transcript_id "MSTRG.111042.39"; exon_number "21";
chr20	StringTie	exon	36236321	36236503	1000	+	.	gene_id "MSTRG.111042"; transcript_id "MSTRG.111042.39"; exon_number "22";
chr20	StringTie	exon	36236882	36237037	1000	+	.	gene_id "MSTRG.111042"; transcript_id "MSTRG.111042.39"; exon_number "23";
chr20	StringTie	exon	36239821	36240625	1000	+	.	gene_id "MSTRG.111042"; transcript_id "MSTRG.111042.39"; exon_number "24";
chr20	StringTie	exon	36244697	36244926	1000	+	.	gene_id "MSTRG.111042"; transcript_id "MSTRG.111042.39"; exon_number "25";
chr20	StringTie	exon	36255578	36256936	1000	+	.	gene_id "MSTRG.111042"; transcript_id "MSTRG.111042.39"; exon_number "26";
chr20	StringTie	transcript	36154670	36256984	1000	+	.	gene_id "MSTRG.111042"; transcript_id "MSTRG.111042.390";
chr20	StringTie	exon	36154670	36154896	1000	+	.	gene_id "MSTRG.111042"; transcript_id "MSTRG.111042.390"; exon_number "1";
chr20	StringTie	exon	36173764	36173954	1000	+	.	gene_id "MSTRG.111042"; transcript_id "MSTRG.111042.390"; exon_number "2";
chr20	StringTie	exon	36175551	36175715	1000	+	.	gene_id "MSTRG.111042"; transcript_id "MSTRG.111042.390"; exon_number "3";
chr20	StringTie	exon	36177952	36178056	1000	+	.	gene_id "MSTRG.111042"; transcript_id "MSTRG.111042.390"; exon_number "4";
chr20	StringTie	exon	36178630	36178672	1000	+	.	gene_id "MSTRG.111042"; transcript_id "MSTRG.111042.390"; exon_number "5";
chr20	StringTie	exon	36182272	36182347	1000	+	.	gene_id "MSTRG.111042"; transcript_id "MSTRG.111042.390"; exon_number "6";
chr20	StringTie	exon	36185117	36185335	1000	+	.	gene_id "MSTRG.111042"; transcript_id "MSTRG.111042.390"; exon_number "7";
chr20	StringTie	exon	36187676	36187763	1000	+	.	gene_id "MSTRG.111042"; transcript_id "MSTRG.111042.390"; exon_number "8";
chr20	StringTie	exon	36188347	36188499	1000	+	.	gene_id "MSTRG.111042"; transcript_id "MSTRG.111042.390"; exon_number "9";
chr20	StringTie	exon	36190277	36190374	1000	+	.	gene_id "MSTRG.111042"; transcript_id "MSTRG.111042.390"; exon_number "10";
chr20	StringTie	exon	36190622	36190797	1000	+	.	gene_id "MSTRG.111042"; transcript_id "MSTRG.111042.390"; exon_number "11";
chr20	StringTie	exon	36194212	36194360	1000	+	.	gene_id "MSTRG.111042"; transcript_id "MSTRG.111042.390"; exon_number "12";
chr20	StringTie	exon	36197859	36198041	1000	+	.	gene_id "MSTRG.111042"; transcript_id "MSTRG.111042.390"; exon_number "13";
chr20	StringTie	exon	36212272	36212376	1000	+	.	gene_id "MSTRG.111042"; transcript_id "MSTRG.111042.390"; exon_number "14";
chr20	StringTie	exon	36218876	36218962	1000	+	.	gene_id "MSTRG.111042"; transcript_id "MSTRG.111042.390"; exon_number "15";
chr20	StringTie	exon	36219761	36219844	1000	+	.	gene_id "MSTRG.111042"; transcript_id "MSTRG.111042.390"; exon_number "16";
chr20	StringTie	exon	36221864	36221944	1000	+	.	gene_id "MSTRG.111042"; transcript_id "MSTRG.111042.390"; exon_number "17";
chr20	StringTie	exon	36222278	36222394	1000	+	.	gene_id "MSTRG.111042"; transcript_id "MSTRG.111042.390"; exon_number "18";
chr20	StringTie	exon	36229332	36237037	1000	+	.	gene_id "MSTRG.111042"; transcript_id "MSTRG.111042.390"; exon_number "19";
chr20	StringTie	exon	36239821	36240625	1000	+	.	gene_id "MSTRG.111042"; transcript_id "MSTRG.111042.390"; exon_number "20";
chr20	StringTie	exon	36244697	36244926	1000	+	.	gene_id "MSTRG.111042"; transcript_id "MSTRG.111042.390"; exon_number "21";
chr20	StringTie	exon	36255578	36256984	1000	+	.	gene_id "MSTRG.111042"; transcript_id "MSTRG.111042.390"; exon_number "22";
chr20	StringTie	transcript	36154670	36256965	1000	+	.	gene_id "MSTRG.111042"; transcript_id "MSTRG.111042.391";
chr20	StringTie	exon	36154670	36154896	1000	+	.	gene_id "MSTRG.111042"; transcript_id "MSTRG.111042.391"; exon_number "1";
chr20	StringTie	exon	36173764	36173954	1000	+	.	gene_id "MSTRG.111042"; transcript_id "MSTRG.111042.391"; exon_number "2";
chr20	StringTie	exon	36175551	36175715	1000	+	.	gene_id "MSTRG.111042"; transcript_id "MSTRG.111042.391"; exon_number "3";
chr20	StringTie	exon	36177952	36178056	1000	+	.	gene_id "MSTRG.111042"; transcript_id "MSTRG.111042.391"; exon_number "4";
chr20	StringTie	exon	36178630	36178672	1000	+	.	gene_id "MSTRG.111042"; transcript_id "MSTRG.111042.391"; exon_number "5";
chr20	StringTie	exon	36182272	36182347	1000	+	.	gene_id "MSTRG.111042"; transcript_id "MSTRG.111042.391"; exon_number "6";
chr20	StringTie	exon	36185117	36185335	1000	+	.	gene_id "MSTRG.111042"; transcript_id "MSTRG.111042.391"; exon_number "7";
chr20	StringTie	exon	36187676	36187763	1000	+	.	gene_id "MSTRG.111042"; transcript_id "MSTRG.111042.391"; exon_number "8";
chr20	StringTie	exon	36188347	36188499	1000	+	.	gene_id "MSTRG.111042"; transcript_id "MSTRG.111042.391"; exon_number "9";
chr20	StringTie	exon	36190277	36190374	1000	+	.	gene_id "MSTRG.111042"; transcript_id "MSTRG.111042.391"; exon_number "10";
chr20	StringTie	exon	36190622	36190797	1000	+	.	gene_id "MSTRG.111042"; transcript_id "MSTRG.111042.391"; exon_number "11";
chr20	StringTie	exon	36194215	36194360	1000	+	.	gene_id "MSTRG.111042"; transcript_id "MSTRG.111042.391"; exon_number "12";
chr20	StringTie	exon	36197859	36198041	1000	+	.	gene_id "MSTRG.111042"; transcript_id "MSTRG.111042.391"; exon_number "13";
chr20	StringTie	exon	36212272	36212376	1000	+	.	gene_id "MSTRG.111042"; transcript_id "MSTRG.111042.391"; exon_number "14";
chr20	StringTie	exon	36218876	36218962	1000	+	.	gene_id "MSTRG.111042"; transcript_id "MSTRG.111042.391"; exon_number "15";
chr20	StringTie	exon	36219761	36219844	1000	+	.	gene_id "MSTRG.111042"; transcript_id "MSTRG.111042.391"; exon_number "16";
chr20	StringTie	exon	36221864	36221944	1000	+	.	gene_id "MSTRG.111042"; transcript_id "MSTRG.111042.391"; exon_number "17";
chr20	StringTie	exon	36222278	36222394	1000	+	.	gene_id "MSTRG.111042"; transcript_id "MSTRG.111042.391"; exon_number "18";
chr20	StringTie	exon	36229332	36230325	1000	+	.	gene_id "MSTRG.111042"; transcript_id "MSTRG.111042.391"; exon_number "19";
chr20	StringTie	exon	36239821	36240625	1000	+	.	gene_id "MSTRG.111042"; transcript_id "MSTRG.111042.391"; exon_number "20";
chr20	StringTie	exon	36244697	36244926	1000	+	.	gene_id "MSTRG.111042"; transcript_id "MSTRG.111042.391"; exon_number "21";
chr20	StringTie	exon	36255578	36256965	1000	+	.	gene_id "MSTRG.111042"; transcript_id "MSTRG.111042.391"; exon_number "22";
chr20	StringTie	transcript	36154670	36256931	1000	+	.	gene_id "MSTRG.111042"; transcript_id "MSTRG.111042.392";
chr20	StringTie	exon	36154670	36154896	1000	+	.	gene_id "MSTRG.111042"; transcript_id "MSTRG.111042.392"; exon_number "1";
chr20	StringTie	exon	36175551	36175715	1000	+	.	gene_id "MSTRG.111042"; transcript_id "MSTRG.111042.392"; exon_number "2";
chr20	StringTie	exon	36177952	36178056	1000	+	.	gene_id "MSTRG.111042"; transcript_id "MSTRG.111042.392"; exon_number "3";
chr20	StringTie	exon	36178630	36178672	1000	+	.	gene_id "MSTRG.111042"; transcript_id "MSTRG.111042.392"; exon_number "4";
chr20	StringTie	exon	36182272	36182347	1000	+	.	gene_id "MSTRG.111042"; transcript_id "MSTRG.111042.392"; exon_number "5";
chr20	StringTie	exon	36185117	36185335	1000	+	.	gene_id "MSTRG.111042"; transcript_id "MSTRG.111042.392"; exon_number "6";
chr20	StringTie	exon	36187676	36187763	1000	+	.	gene_id "MSTRG.111042"; transcript_id "MSTRG.111042.392"; exon_number "7";
chr20	StringTie	exon	36188347	36188499	1000	+	.	gene_id "MSTRG.111042"; transcript_id "MSTRG.111042.392"; exon_number "8";
chr20	StringTie	exon	36190277	36190374	1000	+	.	gene_id "MSTRG.111042"; transcript_id "MSTRG.111042.392"; exon_number "9";
chr20	StringTie	exon	36190622	36190797	1000	+	.	gene_id "MSTRG.111042"; transcript_id "MSTRG.111042.392"; exon_number "10";
chr20	StringTie	exon	36194212	36194360	1000	+	.	gene_id "MSTRG.111042"; transcript_id "MSTRG.111042.392"; exon_number "11";
chr20	StringTie	exon	36197859	36198041	1000	+	.	gene_id "MSTRG.111042"; transcript_id "MSTRG.111042.392"; exon_number "12";
chr20	StringTie	exon	36212272	36212376	1000	+	.	gene_id "MSTRG.111042"; transcript_id "MSTRG.111042.392"; exon_number "13";
chr20	StringTie	exon	36214357	36214440	1000	+	.	gene_id "MSTRG.111042"; transcript_id "MSTRG.111042.392"; exon_number "14";
chr20	StringTie	exon	36218876	36218962	1000	+	.	gene_id "MSTRG.111042"; transcript_id "MSTRG.111042.392"; exon_number "15";
chr20	StringTie	exon	36219761	36219844	1000	+	.	gene_id "MSTRG.111042"; transcript_id "MSTRG.111042.392"; exon_number "16";
chr20	StringTie	exon	36221864	36221944	1000	+	.	gene_id "MSTRG.111042"; transcript_id "MSTRG.111042.392"; exon_number "17";
chr20	StringTie	exon	36222278	36222394	1000	+	.	gene_id "MSTRG.111042"; transcript_id "MSTRG.111042.392"; exon_number "18";
chr20	StringTie	exon	36229332	36237037	1000	+	.	gene_id "MSTRG.111042"; transcript_id "MSTRG.111042.392"; exon_number "19";
chr20	StringTie	exon	36239821	36240625	1000	+	.	gene_id "MSTRG.111042"; transcript_id "MSTRG.111042.392"; exon_number "20";
chr20	StringTie	exon	36244697	36244926	1000	+	.	gene_id "MSTRG.111042"; transcript_id "MSTRG.111042.392"; exon_number "21";
chr20	StringTie	exon	36255578	36256931	1000	+	.	gene_id "MSTRG.111042"; transcript_id "MSTRG.111042.392"; exon_number "22";
chr20	StringTie	transcript	36154671	36234244	1000	+	.	gene_id "MSTRG.111042"; transcript_id "MSTRG.111042.393";
chr20	StringTie	exon	36154671	36154896	1000	+	.	gene_id "MSTRG.111042"; transcript_id "MSTRG.111042.393"; exon_number "1";
chr20	StringTie	exon	36173764	36173954	1000	+	.	gene_id "MSTRG.111042"; transcript_id "MSTRG.111042.393"; exon_number "2";
chr20	StringTie	exon	36175551	36175715	1000	+	.	gene_id "MSTRG.111042"; transcript_id "MSTRG.111042.393"; exon_number "3";
chr20	StringTie	exon	36177952	36178056	1000	+	.	gene_id "MSTRG.111042"; transcript_id "MSTRG.111042.393"; exon_number "4";
chr20	StringTie	exon	36178630	36178672	1000	+	.	gene_id "MSTRG.111042"; transcript_id "MSTRG.111042.393"; exon_number "5";
chr20	StringTie	exon	36182272	36182347	1000	+	.	gene_id "MSTRG.111042"; transcript_id "MSTRG.111042.393"; exon_number "6";
chr20	StringTie	exon	36185117	36185335	1000	+	.	gene_id "MSTRG.111042"; transcript_id "MSTRG.111042.393"; exon_number "7";
chr20	StringTie	exon	36187676	36187763	1000	+	.	gene_id "MSTRG.111042"; transcript_id "MSTRG.111042.393"; exon_number "8";
chr20	StringTie	exon	36188347	36188499	1000	+	.	gene_id "MSTRG.111042"; transcript_id "MSTRG.111042.393"; exon_number "9";
chr20	StringTie	exon	36190277	36190374	1000	+	.	gene_id "MSTRG.111042"; transcript_id "MSTRG.111042.393"; exon_number "10";
chr20	StringTie	exon	36190622	36190797	1000	+	.	gene_id "MSTRG.111042"; transcript_id "MSTRG.111042.393"; exon_number "11";
chr20	StringTie	exon	36194212	36194360	1000	+	.	gene_id "MSTRG.111042"; transcript_id "MSTRG.111042.393"; exon_number "12";
chr20	StringTie	exon	36195329	36195364	1000	+	.	gene_id "MSTRG.111042"; transcript_id "MSTRG.111042.393"; exon_number "13";
chr20	StringTie	exon	36197859	36198041	1000	+	.	gene_id "MSTRG.111042"; transcript_id "MSTRG.111042.393"; exon_number "14";
chr20	StringTie	exon	36212272	36212376	1000	+	.	gene_id "MSTRG.111042"; transcript_id "MSTRG.111042.393"; exon_number "15";
chr20	StringTie	exon	36214360	36214440	1000	+	.	gene_id "MSTRG.111042"; transcript_id "MSTRG.111042.393"; exon_number "16";
chr20	StringTie	exon	36218884	36218962	1000	+	.	gene_id "MSTRG.111042"; transcript_id "MSTRG.111042.393"; exon_number "17";
chr20	StringTie	exon	36219761	36219844	1000	+	.	gene_id "MSTRG.111042"; transcript_id "MSTRG.111042.393"; exon_number "18";
chr20	StringTie	exon	36221864	36221944	1000	+	.	gene_id "MSTRG.111042"; transcript_id "MSTRG.111042.393"; exon_number "19";
chr20	StringTie	exon	36222278	36222394	1000	+	.	gene_id "MSTRG.111042"; transcript_id "MSTRG.111042.393"; exon_number "20";
chr20	StringTie	exon	36229332	36234244	1000	+	.	gene_id "MSTRG.111042"; transcript_id "MSTRG.111042.393"; exon_number "21";
chr20	StringTie	transcript	36154671	36256958	1000	+	.	gene_id "MSTRG.111042"; transcript_id "MSTRG.111042.394";
chr20	StringTie	exon	36154671	36154896	1000	+	.	gene_id "MSTRG.111042"; transcript_id "MSTRG.111042.394"; exon_number "1";
chr20	StringTie	exon	36173764	36173954	1000	+	.	gene_id "MSTRG.111042"; transcript_id "MSTRG.111042.394"; exon_number "2";
chr20	StringTie	exon	36175551	36175715	1000	+	.	gene_id "MSTRG.111042"; transcript_id "MSTRG.111042.394"; exon_number "3";
chr20	StringTie	exon	36177952	36178056	1000	+	.	gene_id "MSTRG.111042"; transcript_id "MSTRG.111042.394"; exon_number "4";
chr20	StringTie	exon	36178630	36178672	1000	+	.	gene_id "MSTRG.111042"; transcript_id "MSTRG.111042.394"; exon_number "5";
chr20	StringTie	exon	36182272	36182347	1000	+	.	gene_id "MSTRG.111042"; transcript_id "MSTRG.111042.394"; exon_number "6";
chr20	StringTie	exon	36185117	36185335	1000	+	.	gene_id "MSTRG.111042"; transcript_id "MSTRG.111042.394"; exon_number "7";
chr20	StringTie	exon	36187676	36187763	1000	+	.	gene_id "MSTRG.111042"; transcript_id "MSTRG.111042.394"; exon_number "8";
chr20	StringTie	exon	36188347	36188499	1000	+	.	gene_id "MSTRG.111042"; transcript_id "MSTRG.111042.394"; exon_number "9";
chr20	StringTie	exon	36190277	36190374	1000	+	.	gene_id "MSTRG.111042"; transcript_id "MSTRG.111042.394"; exon_number "10";
chr20	StringTie	exon	36190622	36190797	1000	+	.	gene_id "MSTRG.111042"; transcript_id "MSTRG.111042.394"; exon_number "11";
chr20	StringTie	exon	36194215	36194360	1000	+	.	gene_id "MSTRG.111042"; transcript_id "MSTRG.111042.394"; exon_number "12";
chr20	StringTie	exon	36197859	36198041	1000	+	.	gene_id "MSTRG.111042"; transcript_id "MSTRG.111042.394"; exon_number "13";
chr20	StringTie	exon	36212272	36212376	1000	+	.	gene_id "MSTRG.111042"; transcript_id "MSTRG.111042.394"; exon_number "14";
chr20	StringTie	exon	36218876	36218962	1000	+	.	gene_id "MSTRG.111042"; transcript_id "MSTRG.111042.394"; exon_number "15";
chr20	StringTie	exon	36219761	36219844	1000	+	.	gene_id "MSTRG.111042"; transcript_id "MSTRG.111042.394"; exon_number "16";
chr20	StringTie	exon	36221864	36221944	1000	+	.	gene_id "MSTRG.111042"; transcript_id "MSTRG.111042.394"; exon_number "17";
chr20	StringTie	exon	36222278	36222394	1000	+	.	gene_id "MSTRG.111042"; transcript_id "MSTRG.111042.394"; exon_number "18";
chr20	StringTie	exon	36229332	36234559	1000	+	.	gene_id "MSTRG.111042"; transcript_id "MSTRG.111042.394"; exon_number "19";
chr20	StringTie	exon	36236321	36236503	1000	+	.	gene_id "MSTRG.111042"; transcript_id "MSTRG.111042.394"; exon_number "20";
chr20	StringTie	exon	36236882	36237037	1000	+	.	gene_id "MSTRG.111042"; transcript_id "MSTRG.111042.394"; exon_number "21";
chr20	StringTie	exon	36239821	36240625	1000	+	.	gene_id "MSTRG.111042"; transcript_id "MSTRG.111042.394"; exon_number "22";
chr20	StringTie	exon	36244697	36244926	1000	+	.	gene_id "MSTRG.111042"; transcript_id "MSTRG.111042.394"; exon_number "23";
chr20	StringTie	exon	36255578	36256958	1000	+	.	gene_id "MSTRG.111042"; transcript_id "MSTRG.111042.394"; exon_number "24";
chr20	StringTie	transcript	36154672	36256933	1000	+	.	gene_id "MSTRG.111042"; transcript_id "MSTRG.111042.395";
chr20	StringTie	exon	36154672	36154896	1000	+	.	gene_id "MSTRG.111042"; transcript_id "MSTRG.111042.395"; exon_number "1";
chr20	StringTie	exon	36175551	36175715	1000	+	.	gene_id "MSTRG.111042"; transcript_id "MSTRG.111042.395"; exon_number "2";
chr20	StringTie	exon	36177952	36178056	1000	+	.	gene_id "MSTRG.111042"; transcript_id "MSTRG.111042.395"; exon_number "3";
chr20	StringTie	exon	36178630	36178672	1000	+	.	gene_id "MSTRG.111042"; transcript_id "MSTRG.111042.395"; exon_number "4";
chr20	StringTie	exon	36182272	36182347	1000	+	.	gene_id "MSTRG.111042"; transcript_id "MSTRG.111042.395"; exon_number "5";
chr20	StringTie	exon	36185117	36185335	1000	+	.	gene_id "MSTRG.111042"; transcript_id "MSTRG.111042.395"; exon_number "6";
chr20	StringTie	exon	36187676	36187763	1000	+	.	gene_id "MSTRG.111042"; transcript_id "MSTRG.111042.395"; exon_number "7";
chr20	StringTie	exon	36188347	36188499	1000	+	.	gene_id "MSTRG.111042"; transcript_id "MSTRG.111042.395"; exon_number "8";
chr20	StringTie	exon	36190277	36190374	1000	+	.	gene_id "MSTRG.111042"; transcript_id "MSTRG.111042.395"; exon_number "9";
chr20	StringTie	exon	36190622	36190797	1000	+	.	gene_id "MSTRG.111042"; transcript_id "MSTRG.111042.395"; exon_number "10";
chr20	StringTie	exon	36194215	36194360	1000	+	.	gene_id "MSTRG.111042"; transcript_id "MSTRG.111042.395"; exon_number "11";
chr20	StringTie	exon	36197859	36198041	1000	+	.	gene_id "MSTRG.111042"; transcript_id "MSTRG.111042.395"; exon_number "12";
chr20	StringTie	exon	36212272	36212376	1000	+	.	gene_id "MSTRG.111042"; transcript_id "MSTRG.111042.395"; exon_number "13";
chr20	StringTie	exon	36218876	36218962	1000	+	.	gene_id "MSTRG.111042"; transcript_id "MSTRG.111042.395"; exon_number "14";
chr20	StringTie	exon	36219761	36219844	1000	+	.	gene_id "MSTRG.111042"; transcript_id "MSTRG.111042.395"; exon_number "15";
chr20	StringTie	exon	36221864	36221944	1000	+	.	gene_id "MSTRG.111042"; transcript_id "MSTRG.111042.395"; exon_number "16";
chr20	StringTie	exon	36222278	36222394	1000	+	.	gene_id "MSTRG.111042"; transcript_id "MSTRG.111042.395"; exon_number "17";
chr20	StringTie	exon	36229332	36234559	1000	+	.	gene_id "MSTRG.111042"; transcript_id "MSTRG.111042.395"; exon_number "18";
chr20	StringTie	exon	36236321	36236503	1000	+	.	gene_id "MSTRG.111042"; transcript_id "MSTRG.111042.395"; exon_number "19";
chr20	StringTie	exon	36236717	36237037	1000	+	.	gene_id "MSTRG.111042"; transcript_id "MSTRG.111042.395"; exon_number "20";
chr20	StringTie	exon	36239821	36240625	1000	+	.	gene_id "MSTRG.111042"; transcript_id "MSTRG.111042.395"; exon_number "21";
chr20	StringTie	exon	36244697	36244926	1000	+	.	gene_id "MSTRG.111042"; transcript_id "MSTRG.111042.395"; exon_number "22";
chr20	StringTie	exon	36255578	36256933	1000	+	.	gene_id "MSTRG.111042"; transcript_id "MSTRG.111042.395"; exon_number "23";
chr20	StringTie	transcript	36154672	36256949	1000	+	.	gene_id "MSTRG.111042"; transcript_id "MSTRG.111042.396";
chr20	StringTie	exon	36154672	36154896	1000	+	.	gene_id "MSTRG.111042"; transcript_id "MSTRG.111042.396"; exon_number "1";
chr20	StringTie	exon	36173764	36173954	1000	+	.	gene_id "MSTRG.111042"; transcript_id "MSTRG.111042.396"; exon_number "2";
chr20	StringTie	exon	36175551	36175715	1000	+	.	gene_id "MSTRG.111042"; transcript_id "MSTRG.111042.396"; exon_number "3";
chr20	StringTie	exon	36177952	36178056	1000	+	.	gene_id "MSTRG.111042"; transcript_id "MSTRG.111042.396"; exon_number "4";
chr20	StringTie	exon	36178630	36178672	1000	+	.	gene_id "MSTRG.111042"; transcript_id "MSTRG.111042.396"; exon_number "5";
chr20	StringTie	exon	36182272	36182347	1000	+	.	gene_id "MSTRG.111042"; transcript_id "MSTRG.111042.396"; exon_number "6";
chr20	StringTie	exon	36185117	36185335	1000	+	.	gene_id "MSTRG.111042"; transcript_id "MSTRG.111042.396"; exon_number "7";
chr20	StringTie	exon	36187676	36187763	1000	+	.	gene_id "MSTRG.111042"; transcript_id "MSTRG.111042.396"; exon_number "8";
chr20	StringTie	exon	36188347	36188499	1000	+	.	gene_id "MSTRG.111042"; transcript_id "MSTRG.111042.396"; exon_number "9";
chr20	StringTie	exon	36190277	36190374	1000	+	.	gene_id "MSTRG.111042"; transcript_id "MSTRG.111042.396"; exon_number "10";
chr20	StringTie	exon	36190622	36190797	1000	+	.	gene_id "MSTRG.111042"; transcript_id "MSTRG.111042.396"; exon_number "11";
chr20	StringTie	exon	36194212	36194360	1000	+	.	gene_id "MSTRG.111042"; transcript_id "MSTRG.111042.396"; exon_number "12";
chr20	StringTie	exon	36197859	36198041	1000	+	.	gene_id "MSTRG.111042"; transcript_id "MSTRG.111042.396"; exon_number "13";
chr20	StringTie	exon	36209488	36209898	1000	+	.	gene_id "MSTRG.111042"; transcript_id "MSTRG.111042.396"; exon_number "14";
chr20	StringTie	exon	36212272	36212376	1000	+	.	gene_id "MSTRG.111042"; transcript_id "MSTRG.111042.396"; exon_number "15";
chr20	StringTie	exon	36214357	36214440	1000	+	.	gene_id "MSTRG.111042"; transcript_id "MSTRG.111042.396"; exon_number "16";
chr20	StringTie	exon	36218876	36218962	1000	+	.	gene_id "MSTRG.111042"; transcript_id "MSTRG.111042.396"; exon_number "17";
chr20	StringTie	exon	36219761	36219844	1000	+	.	gene_id "MSTRG.111042"; transcript_id "MSTRG.111042.396"; exon_number "18";
chr20	StringTie	exon	36221864	36221944	1000	+	.	gene_id "MSTRG.111042"; transcript_id "MSTRG.111042.396"; exon_number "19";
chr20	StringTie	exon	36222278	36222394	1000	+	.	gene_id "MSTRG.111042"; transcript_id "MSTRG.111042.396"; exon_number "20";
chr20	StringTie	exon	36229332	36234559	1000	+	.	gene_id "MSTRG.111042"; transcript_id "MSTRG.111042.396"; exon_number "21";
chr20	StringTie	exon	36236321	36236503	1000	+	.	gene_id "MSTRG.111042"; transcript_id "MSTRG.111042.396"; exon_number "22";
chr20	StringTie	exon	36239821	36240625	1000	+	.	gene_id "MSTRG.111042"; transcript_id "MSTRG.111042.396"; exon_number "23";
chr20	StringTie	exon	36244697	36244926	1000	+	.	gene_id "MSTRG.111042"; transcript_id "MSTRG.111042.396"; exon_number "24";
chr20	StringTie	exon	36255578	36256949	1000	+	.	gene_id "MSTRG.111042"; transcript_id "MSTRG.111042.396"; exon_number "25";
chr20	StringTie	transcript	36154674	36257842	1000	+	.	gene_id "MSTRG.111042"; transcript_id "MSTRG.111042.397";
chr20	StringTie	exon	36154674	36154896	1000	+	.	gene_id "MSTRG.111042"; transcript_id "MSTRG.111042.397"; exon_number "1";
chr20	StringTie	exon	36173764	36173954	1000	+	.	gene_id "MSTRG.111042"; transcript_id "MSTRG.111042.397"; exon_number "2";
chr20	StringTie	exon	36175551	36175715	1000	+	.	gene_id "MSTRG.111042"; transcript_id "MSTRG.111042.397"; exon_number "3";
chr20	StringTie	exon	36177952	36178056	1000	+	.	gene_id "MSTRG.111042"; transcript_id "MSTRG.111042.397"; exon_number "4";
chr20	StringTie	exon	36178630	36178672	1000	+	.	gene_id "MSTRG.111042"; transcript_id "MSTRG.111042.397"; exon_number "5";
chr20	StringTie	exon	36182272	36182347	1000	+	.	gene_id "MSTRG.111042"; transcript_id "MSTRG.111042.397"; exon_number "6";
chr20	StringTie	exon	36185117	36185335	1000	+	.	gene_id "MSTRG.111042"; transcript_id "MSTRG.111042.397"; exon_number "7";
chr20	StringTie	exon	36187676	36187763	1000	+	.	gene_id "MSTRG.111042"; transcript_id "MSTRG.111042.397"; exon_number "8";
chr20	StringTie	exon	36188347	36188499	1000	+	.	gene_id "MSTRG.111042"; transcript_id "MSTRG.111042.397"; exon_number "9";
chr20	StringTie	exon	36190277	36190374	1000	+	.	gene_id "MSTRG.111042"; transcript_id "MSTRG.111042.397"; exon_number "10";
chr20	StringTie	exon	36190622	36190797	1000	+	.	gene_id "MSTRG.111042"; transcript_id "MSTRG.111042.397"; exon_number "11";
chr20	StringTie	exon	36194215	36194360	1000	+	.	gene_id "MSTRG.111042"; transcript_id "MSTRG.111042.397"; exon_number "12";
chr20	StringTie	exon	36197859	36198041	1000	+	.	gene_id "MSTRG.111042"; transcript_id "MSTRG.111042.397"; exon_number "13";
chr20	StringTie	exon	36212272	36212376	1000	+	.	gene_id "MSTRG.111042"; transcript_id "MSTRG.111042.397"; exon_number "14";
chr20	StringTie	exon	36214360	36214440	1000	+	.	gene_id "MSTRG.111042"; transcript_id "MSTRG.111042.397"; exon_number "15";
chr20	StringTie	exon	36218876	36218962	1000	+	.	gene_id "MSTRG.111042"; transcript_id "MSTRG.111042.397"; exon_number "16";
chr20	StringTie	exon	36219761	36219844	1000	+	.	gene_id "MSTRG.111042"; transcript_id "MSTRG.111042.397"; exon_number "17";
chr20	StringTie	exon	36221864	36221944	1000	+	.	gene_id "MSTRG.111042"; transcript_id "MSTRG.111042.397"; exon_number "18";
chr20	StringTie	exon	36222278	36222394	1000	+	.	gene_id "MSTRG.111042"; transcript_id "MSTRG.111042.397"; exon_number "19";
chr20	StringTie	exon	36229332	36236503	1000	+	.	gene_id "MSTRG.111042"; transcript_id "MSTRG.111042.397"; exon_number "20";
chr20	StringTie	exon	36236882	36237037	1000	+	.	gene_id "MSTRG.111042"; transcript_id "MSTRG.111042.397"; exon_number "21";
chr20	StringTie	exon	36239821	36240625	1000	+	.	gene_id "MSTRG.111042"; transcript_id "MSTRG.111042.397"; exon_number "22";
chr20	StringTie	exon	36244697	36244926	1000	+	.	gene_id "MSTRG.111042"; transcript_id "MSTRG.111042.397"; exon_number "23";
chr20	StringTie	exon	36255578	36257842	1000	+	.	gene_id "MSTRG.111042"; transcript_id "MSTRG.111042.397"; exon_number "24";
chr20	StringTie	transcript	36154675	36234523	1000	+	.	gene_id "MSTRG.111042"; transcript_id "MSTRG.111042.398";
chr20	StringTie	exon	36154675	36154896	1000	+	.	gene_id "MSTRG.111042"; transcript_id "MSTRG.111042.398"; exon_number "1";
chr20	StringTie	exon	36173884	36173954	1000	+	.	gene_id "MSTRG.111042"; transcript_id "MSTRG.111042.398"; exon_number "2";
chr20	StringTie	exon	36175551	36175715	1000	+	.	gene_id "MSTRG.111042"; transcript_id "MSTRG.111042.398"; exon_number "3";
chr20	StringTie	exon	36177952	36178056	1000	+	.	gene_id "MSTRG.111042"; transcript_id "MSTRG.111042.398"; exon_number "4";
chr20	StringTie	exon	36178630	36178672	1000	+	.	gene_id "MSTRG.111042"; transcript_id "MSTRG.111042.398"; exon_number "5";
chr20	StringTie	exon	36182272	36182347	1000	+	.	gene_id "MSTRG.111042"; transcript_id "MSTRG.111042.398"; exon_number "6";
chr20	StringTie	exon	36185117	36185335	1000	+	.	gene_id "MSTRG.111042"; transcript_id "MSTRG.111042.398"; exon_number "7";
chr20	StringTie	exon	36187676	36187763	1000	+	.	gene_id "MSTRG.111042"; transcript_id "MSTRG.111042.398"; exon_number "8";
chr20	StringTie	exon	36188347	36188499	1000	+	.	gene_id "MSTRG.111042"; transcript_id "MSTRG.111042.398"; exon_number "9";
chr20	StringTie	exon	36190277	36190374	1000	+	.	gene_id "MSTRG.111042"; transcript_id "MSTRG.111042.398"; exon_number "10";
chr20	StringTie	exon	36190622	36190797	1000	+	.	gene_id "MSTRG.111042"; transcript_id "MSTRG.111042.398"; exon_number "11";
chr20	StringTie	exon	36194215	36194360	1000	+	.	gene_id "MSTRG.111042"; transcript_id "MSTRG.111042.398"; exon_number "12";
chr20	StringTie	exon	36197859	36198041	1000	+	.	gene_id "MSTRG.111042"; transcript_id "MSTRG.111042.398"; exon_number "13";
chr20	StringTie	exon	36212272	36212376	1000	+	.	gene_id "MSTRG.111042"; transcript_id "MSTRG.111042.398"; exon_number "14";
chr20	StringTie	exon	36214360	36214440	1000	+	.	gene_id "MSTRG.111042"; transcript_id "MSTRG.111042.398"; exon_number "15";
chr20	StringTie	exon	36218876	36218962	1000	+	.	gene_id "MSTRG.111042"; transcript_id "MSTRG.111042.398"; exon_number "16";
chr20	StringTie	exon	36219761	36219844	1000	+	.	gene_id "MSTRG.111042"; transcript_id "MSTRG.111042.398"; exon_number "17";
chr20	StringTie	exon	36221864	36221944	1000	+	.	gene_id "MSTRG.111042"; transcript_id "MSTRG.111042.398"; exon_number "18";
chr20	StringTie	exon	36222278	36222394	1000	+	.	gene_id "MSTRG.111042"; transcript_id "MSTRG.111042.398"; exon_number "19";
chr20	StringTie	exon	36229332	36234523	1000	+	.	gene_id "MSTRG.111042"; transcript_id "MSTRG.111042.398"; exon_number "20";
chr20	StringTie	transcript	36154680	36234244	1000	+	.	gene_id "MSTRG.111042"; transcript_id "MSTRG.111042.399";
chr20	StringTie	exon	36154680	36154896	1000	+	.	gene_id "MSTRG.111042"; transcript_id "MSTRG.111042.399"; exon_number "1";
chr20	StringTie	exon	36175551	36175715	1000	+	.	gene_id "MSTRG.111042"; transcript_id "MSTRG.111042.399"; exon_number "2";
chr20	StringTie	exon	36177952	36178056	1000	+	.	gene_id "MSTRG.111042"; transcript_id "MSTRG.111042.399"; exon_number "3";
chr20	StringTie	exon	36178630	36178672	1000	+	.	gene_id "MSTRG.111042"; transcript_id "MSTRG.111042.399"; exon_number "4";
chr20	StringTie	exon	36182272	36182347	1000	+	.	gene_id "MSTRG.111042"; transcript_id "MSTRG.111042.399"; exon_number "5";
chr20	StringTie	exon	36185117	36185335	1000	+	.	gene_id "MSTRG.111042"; transcript_id "MSTRG.111042.399"; exon_number "6";
chr20	StringTie	exon	36187676	36187763	1000	+	.	gene_id "MSTRG.111042"; transcript_id "MSTRG.111042.399"; exon_number "7";
chr20	StringTie	exon	36188347	36188499	1000	+	.	gene_id "MSTRG.111042"; transcript_id "MSTRG.111042.399"; exon_number "8";
chr20	StringTie	exon	36190277	36190374	1000	+	.	gene_id "MSTRG.111042"; transcript_id "MSTRG.111042.399"; exon_number "9";
chr20	StringTie	exon	36190622	36190797	1000	+	.	gene_id "MSTRG.111042"; transcript_id "MSTRG.111042.399"; exon_number "10";
chr20	StringTie	exon	36194212	36194360	1000	+	.	gene_id "MSTRG.111042"; transcript_id "MSTRG.111042.399"; exon_number "11";
chr20	StringTie	exon	36195329	36195364	1000	+	.	gene_id "MSTRG.111042"; transcript_id "MSTRG.111042.399"; exon_number "12";
chr20	StringTie	exon	36197859	36198041	1000	+	.	gene_id "MSTRG.111042"; transcript_id "MSTRG.111042.399"; exon_number "13";
chr20	StringTie	exon	36209488	36209898	1000	+	.	gene_id "MSTRG.111042"; transcript_id "MSTRG.111042.399"; exon_number "14";
chr20	StringTie	exon	36212272	36212376	1000	+	.	gene_id "MSTRG.111042"; transcript_id "MSTRG.111042.399"; exon_number "15";
chr20	StringTie	exon	36214360	36214440	1000	+	.	gene_id "MSTRG.111042"; transcript_id "MSTRG.111042.399"; exon_number "16";
chr20	StringTie	exon	36218876	36218962	1000	+	.	gene_id "MSTRG.111042"; transcript_id "MSTRG.111042.399"; exon_number "17";
chr20	StringTie	exon	36219761	36219844	1000	+	.	gene_id "MSTRG.111042"; transcript_id "MSTRG.111042.399"; exon_number "18";
chr20	StringTie	exon	36221864	36221944	1000	+	.	gene_id "MSTRG.111042"; transcript_id "MSTRG.111042.399"; exon_number "19";
chr20	StringTie	exon	36222278	36222394	1000	+	.	gene_id "MSTRG.111042"; transcript_id "MSTRG.111042.399"; exon_number "20";
chr20	StringTie	exon	36229332	36234244	1000	+	.	gene_id "MSTRG.111042"; transcript_id "MSTRG.111042.399"; exon_number "21";
chr20	StringTie	transcript	36045626	36046805	1000	+	.	gene_id "MSTRG.111042"; transcript_id "MSTRG.111042.4";
chr20	StringTie	exon	36045626	36045774	1000	+	.	gene_id "MSTRG.111042"; transcript_id "MSTRG.111042.4"; exon_number "1";
chr20	StringTie	exon	36045890	36046138	1000	+	.	gene_id "MSTRG.111042"; transcript_id "MSTRG.111042.4"; exon_number "2";
chr20	StringTie	exon	36046207	36046303	1000	+	.	gene_id "MSTRG.111042"; transcript_id "MSTRG.111042.4"; exon_number "3";
chr20	StringTie	exon	36046645	36046805	1000	+	.	gene_id "MSTRG.111042"; transcript_id "MSTRG.111042.4"; exon_number "4";
chr20	StringTie	transcript	36091022	36256947	1000	+	.	gene_id "MSTRG.111042"; transcript_id "MSTRG.111042.40";
chr20	StringTie	exon	36091022	36091612	1000	+	.	gene_id "MSTRG.111042"; transcript_id "MSTRG.111042.40"; exon_number "1";
chr20	StringTie	exon	36112426	36112480	1000	+	.	gene_id "MSTRG.111042"; transcript_id "MSTRG.111042.40"; exon_number "2";
chr20	StringTie	exon	36173764	36173954	1000	+	.	gene_id "MSTRG.111042"; transcript_id "MSTRG.111042.40"; exon_number "3";
chr20	StringTie	exon	36175551	36175715	1000	+	.	gene_id "MSTRG.111042"; transcript_id "MSTRG.111042.40"; exon_number "4";
chr20	StringTie	exon	36177952	36178056	1000	+	.	gene_id "MSTRG.111042"; transcript_id "MSTRG.111042.40"; exon_number "5";
chr20	StringTie	exon	36178630	36178672	1000	+	.	gene_id "MSTRG.111042"; transcript_id "MSTRG.111042.40"; exon_number "6";
chr20	StringTie	exon	36182272	36182347	1000	+	.	gene_id "MSTRG.111042"; transcript_id "MSTRG.111042.40"; exon_number "7";
chr20	StringTie	exon	36185117	36185335	1000	+	.	gene_id "MSTRG.111042"; transcript_id "MSTRG.111042.40"; exon_number "8";
chr20	StringTie	exon	36187676	36187763	1000	+	.	gene_id "MSTRG.111042"; transcript_id "MSTRG.111042.40"; exon_number "9";
chr20	StringTie	exon	36188347	36188499	1000	+	.	gene_id "MSTRG.111042"; transcript_id "MSTRG.111042.40"; exon_number "10";
chr20	StringTie	exon	36190277	36190374	1000	+	.	gene_id "MSTRG.111042"; transcript_id "MSTRG.111042.40"; exon_number "11";
chr20	StringTie	exon	36190622	36190797	1000	+	.	gene_id "MSTRG.111042"; transcript_id "MSTRG.111042.40"; exon_number "12";
chr20	StringTie	exon	36194212	36194360	1000	+	.	gene_id "MSTRG.111042"; transcript_id "MSTRG.111042.40"; exon_number "13";
chr20	StringTie	exon	36197859	36198041	1000	+	.	gene_id "MSTRG.111042"; transcript_id "MSTRG.111042.40"; exon_number "14";
chr20	StringTie	exon	36212272	36212376	1000	+	.	gene_id "MSTRG.111042"; transcript_id "MSTRG.111042.40"; exon_number "15";
chr20	StringTie	exon	36218876	36218962	1000	+	.	gene_id "MSTRG.111042"; transcript_id "MSTRG.111042.40"; exon_number "16";
chr20	StringTie	exon	36219761	36219844	1000	+	.	gene_id "MSTRG.111042"; transcript_id "MSTRG.111042.40"; exon_number "17";
chr20	StringTie	exon	36221864	36221944	1000	+	.	gene_id "MSTRG.111042"; transcript_id "MSTRG.111042.40"; exon_number "18";
chr20	StringTie	exon	36222278	36222394	1000	+	.	gene_id "MSTRG.111042"; transcript_id "MSTRG.111042.40"; exon_number "19";
chr20	StringTie	exon	36229332	36236503	1000	+	.	gene_id "MSTRG.111042"; transcript_id "MSTRG.111042.40"; exon_number "20";
chr20	StringTie	exon	36239821	36240625	1000	+	.	gene_id "MSTRG.111042"; transcript_id "MSTRG.111042.40"; exon_number "21";
chr20	StringTie	exon	36244697	36244926	1000	+	.	gene_id "MSTRG.111042"; transcript_id "MSTRG.111042.40"; exon_number "22";
chr20	StringTie	exon	36255578	36256947	1000	+	.	gene_id "MSTRG.111042"; transcript_id "MSTRG.111042.40"; exon_number "23";
chr20	StringTie	transcript	36154680	36234317	1000	+	.	gene_id "MSTRG.111042"; transcript_id "MSTRG.111042.400";
chr20	StringTie	exon	36154680	36154896	1000	+	.	gene_id "MSTRG.111042"; transcript_id "MSTRG.111042.400"; exon_number "1";
chr20	StringTie	exon	36175551	36175715	1000	+	.	gene_id "MSTRG.111042"; transcript_id "MSTRG.111042.400"; exon_number "2";
chr20	StringTie	exon	36177952	36178056	1000	+	.	gene_id "MSTRG.111042"; transcript_id "MSTRG.111042.400"; exon_number "3";
chr20	StringTie	exon	36178630	36178672	1000	+	.	gene_id "MSTRG.111042"; transcript_id "MSTRG.111042.400"; exon_number "4";
chr20	StringTie	exon	36182272	36182347	1000	+	.	gene_id "MSTRG.111042"; transcript_id "MSTRG.111042.400"; exon_number "5";
chr20	StringTie	exon	36185117	36185335	1000	+	.	gene_id "MSTRG.111042"; transcript_id "MSTRG.111042.400"; exon_number "6";
chr20	StringTie	exon	36187676	36187763	1000	+	.	gene_id "MSTRG.111042"; transcript_id "MSTRG.111042.400"; exon_number "7";
chr20	StringTie	exon	36188347	36188499	1000	+	.	gene_id "MSTRG.111042"; transcript_id "MSTRG.111042.400"; exon_number "8";
chr20	StringTie	exon	36190277	36190374	1000	+	.	gene_id "MSTRG.111042"; transcript_id "MSTRG.111042.400"; exon_number "9";
chr20	StringTie	exon	36190622	36190797	1000	+	.	gene_id "MSTRG.111042"; transcript_id "MSTRG.111042.400"; exon_number "10";
chr20	StringTie	exon	36194212	36194360	1000	+	.	gene_id "MSTRG.111042"; transcript_id "MSTRG.111042.400"; exon_number "11";
chr20	StringTie	exon	36195329	36195364	1000	+	.	gene_id "MSTRG.111042"; transcript_id "MSTRG.111042.400"; exon_number "12";
chr20	StringTie	exon	36197859	36198041	1000	+	.	gene_id "MSTRG.111042"; transcript_id "MSTRG.111042.400"; exon_number "13";
chr20	StringTie	exon	36212272	36212376	1000	+	.	gene_id "MSTRG.111042"; transcript_id "MSTRG.111042.400"; exon_number "14";
chr20	StringTie	exon	36218876	36218962	1000	+	.	gene_id "MSTRG.111042"; transcript_id "MSTRG.111042.400"; exon_number "15";
chr20	StringTie	exon	36219761	36219844	1000	+	.	gene_id "MSTRG.111042"; transcript_id "MSTRG.111042.400"; exon_number "16";
chr20	StringTie	exon	36221864	36221944	1000	+	.	gene_id "MSTRG.111042"; transcript_id "MSTRG.111042.400"; exon_number "17";
chr20	StringTie	exon	36222278	36222394	1000	+	.	gene_id "MSTRG.111042"; transcript_id "MSTRG.111042.400"; exon_number "18";
chr20	StringTie	exon	36229332	36234317	1000	+	.	gene_id "MSTRG.111042"; transcript_id "MSTRG.111042.400"; exon_number "19";
chr20	StringTie	transcript	36154680	36234416	1000	+	.	gene_id "MSTRG.111042"; transcript_id "MSTRG.111042.401";
chr20	StringTie	exon	36154680	36154896	1000	+	.	gene_id "MSTRG.111042"; transcript_id "MSTRG.111042.401"; exon_number "1";
chr20	StringTie	exon	36173764	36173954	1000	+	.	gene_id "MSTRG.111042"; transcript_id "MSTRG.111042.401"; exon_number "2";
chr20	StringTie	exon	36175551	36175715	1000	+	.	gene_id "MSTRG.111042"; transcript_id "MSTRG.111042.401"; exon_number "3";
chr20	StringTie	exon	36177952	36178056	1000	+	.	gene_id "MSTRG.111042"; transcript_id "MSTRG.111042.401"; exon_number "4";
chr20	StringTie	exon	36178630	36178672	1000	+	.	gene_id "MSTRG.111042"; transcript_id "MSTRG.111042.401"; exon_number "5";
chr20	StringTie	exon	36182272	36182347	1000	+	.	gene_id "MSTRG.111042"; transcript_id "MSTRG.111042.401"; exon_number "6";
chr20	StringTie	exon	36185117	36185335	1000	+	.	gene_id "MSTRG.111042"; transcript_id "MSTRG.111042.401"; exon_number "7";
chr20	StringTie	exon	36187676	36187763	1000	+	.	gene_id "MSTRG.111042"; transcript_id "MSTRG.111042.401"; exon_number "8";
chr20	StringTie	exon	36188347	36188499	1000	+	.	gene_id "MSTRG.111042"; transcript_id "MSTRG.111042.401"; exon_number "9";
chr20	StringTie	exon	36190277	36190374	1000	+	.	gene_id "MSTRG.111042"; transcript_id "MSTRG.111042.401"; exon_number "10";
chr20	StringTie	exon	36190622	36190797	1000	+	.	gene_id "MSTRG.111042"; transcript_id "MSTRG.111042.401"; exon_number "11";
chr20	StringTie	exon	36194212	36194360	1000	+	.	gene_id "MSTRG.111042"; transcript_id "MSTRG.111042.401"; exon_number "12";
chr20	StringTie	exon	36195329	36195364	1000	+	.	gene_id "MSTRG.111042"; transcript_id "MSTRG.111042.401"; exon_number "13";
chr20	StringTie	exon	36197859	36198041	1000	+	.	gene_id "MSTRG.111042"; transcript_id "MSTRG.111042.401"; exon_number "14";
chr20	StringTie	exon	36212272	36212376	1000	+	.	gene_id "MSTRG.111042"; transcript_id "MSTRG.111042.401"; exon_number "15";
chr20	StringTie	exon	36214360	36214440	1000	+	.	gene_id "MSTRG.111042"; transcript_id "MSTRG.111042.401"; exon_number "16";
chr20	StringTie	exon	36218876	36218962	1000	+	.	gene_id "MSTRG.111042"; transcript_id "MSTRG.111042.401"; exon_number "17";
chr20	StringTie	exon	36219761	36219844	1000	+	.	gene_id "MSTRG.111042"; transcript_id "MSTRG.111042.401"; exon_number "18";
chr20	StringTie	exon	36221864	36221944	1000	+	.	gene_id "MSTRG.111042"; transcript_id "MSTRG.111042.401"; exon_number "19";
chr20	StringTie	exon	36222278	36222394	1000	+	.	gene_id "MSTRG.111042"; transcript_id "MSTRG.111042.401"; exon_number "20";
chr20	StringTie	exon	36229332	36234416	1000	+	.	gene_id "MSTRG.111042"; transcript_id "MSTRG.111042.401"; exon_number "21";
chr20	StringTie	transcript	36154682	36256934	1000	+	.	gene_id "MSTRG.111042"; transcript_id "MSTRG.111042.402";
chr20	StringTie	exon	36154682	36154896	1000	+	.	gene_id "MSTRG.111042"; transcript_id "MSTRG.111042.402"; exon_number "1";
chr20	StringTie	exon	36175551	36175715	1000	+	.	gene_id "MSTRG.111042"; transcript_id "MSTRG.111042.402"; exon_number "2";
chr20	StringTie	exon	36177952	36178056	1000	+	.	gene_id "MSTRG.111042"; transcript_id "MSTRG.111042.402"; exon_number "3";
chr20	StringTie	exon	36178630	36178672	1000	+	.	gene_id "MSTRG.111042"; transcript_id "MSTRG.111042.402"; exon_number "4";
chr20	StringTie	exon	36182272	36182347	1000	+	.	gene_id "MSTRG.111042"; transcript_id "MSTRG.111042.402"; exon_number "5";
chr20	StringTie	exon	36185117	36185335	1000	+	.	gene_id "MSTRG.111042"; transcript_id "MSTRG.111042.402"; exon_number "6";
chr20	StringTie	exon	36187676	36187763	1000	+	.	gene_id "MSTRG.111042"; transcript_id "MSTRG.111042.402"; exon_number "7";
chr20	StringTie	exon	36188347	36188499	1000	+	.	gene_id "MSTRG.111042"; transcript_id "MSTRG.111042.402"; exon_number "8";
chr20	StringTie	exon	36190277	36190374	1000	+	.	gene_id "MSTRG.111042"; transcript_id "MSTRG.111042.402"; exon_number "9";
chr20	StringTie	exon	36190622	36190797	1000	+	.	gene_id "MSTRG.111042"; transcript_id "MSTRG.111042.402"; exon_number "10";
chr20	StringTie	exon	36194215	36194360	1000	+	.	gene_id "MSTRG.111042"; transcript_id "MSTRG.111042.402"; exon_number "11";
chr20	StringTie	exon	36197859	36198041	1000	+	.	gene_id "MSTRG.111042"; transcript_id "MSTRG.111042.402"; exon_number "12";
chr20	StringTie	exon	36209488	36209898	1000	+	.	gene_id "MSTRG.111042"; transcript_id "MSTRG.111042.402"; exon_number "13";
chr20	StringTie	exon	36212272	36212376	1000	+	.	gene_id "MSTRG.111042"; transcript_id "MSTRG.111042.402"; exon_number "14";
chr20	StringTie	exon	36214360	36214440	1000	+	.	gene_id "MSTRG.111042"; transcript_id "MSTRG.111042.402"; exon_number "15";
chr20	StringTie	exon	36218876	36218962	1000	+	.	gene_id "MSTRG.111042"; transcript_id "MSTRG.111042.402"; exon_number "16";
chr20	StringTie	exon	36219761	36219844	1000	+	.	gene_id "MSTRG.111042"; transcript_id "MSTRG.111042.402"; exon_number "17";
chr20	StringTie	exon	36221864	36221944	1000	+	.	gene_id "MSTRG.111042"; transcript_id "MSTRG.111042.402"; exon_number "18";
chr20	StringTie	exon	36222278	36222394	1000	+	.	gene_id "MSTRG.111042"; transcript_id "MSTRG.111042.402"; exon_number "19";
chr20	StringTie	exon	36229332	36230325	1000	+	.	gene_id "MSTRG.111042"; transcript_id "MSTRG.111042.402"; exon_number "20";
chr20	StringTie	exon	36239821	36240625	1000	+	.	gene_id "MSTRG.111042"; transcript_id "MSTRG.111042.402"; exon_number "21";
chr20	StringTie	exon	36244697	36244926	1000	+	.	gene_id "MSTRG.111042"; transcript_id "MSTRG.111042.402"; exon_number "22";
chr20	StringTie	exon	36255578	36256934	1000	+	.	gene_id "MSTRG.111042"; transcript_id "MSTRG.111042.402"; exon_number "23";
chr20	StringTie	transcript	36154687	36234285	1000	+	.	gene_id "MSTRG.111042"; transcript_id "MSTRG.111042.403";
chr20	StringTie	exon	36154687	36154896	1000	+	.	gene_id "MSTRG.111042"; transcript_id "MSTRG.111042.403"; exon_number "1";
chr20	StringTie	exon	36175551	36175715	1000	+	.	gene_id "MSTRG.111042"; transcript_id "MSTRG.111042.403"; exon_number "2";
chr20	StringTie	exon	36177952	36178056	1000	+	.	gene_id "MSTRG.111042"; transcript_id "MSTRG.111042.403"; exon_number "3";
chr20	StringTie	exon	36178630	36178672	1000	+	.	gene_id "MSTRG.111042"; transcript_id "MSTRG.111042.403"; exon_number "4";
chr20	StringTie	exon	36182272	36182347	1000	+	.	gene_id "MSTRG.111042"; transcript_id "MSTRG.111042.403"; exon_number "5";
chr20	StringTie	exon	36185117	36185335	1000	+	.	gene_id "MSTRG.111042"; transcript_id "MSTRG.111042.403"; exon_number "6";
chr20	StringTie	exon	36187676	36187763	1000	+	.	gene_id "MSTRG.111042"; transcript_id "MSTRG.111042.403"; exon_number "7";
chr20	StringTie	exon	36188347	36188499	1000	+	.	gene_id "MSTRG.111042"; transcript_id "MSTRG.111042.403"; exon_number "8";
chr20	StringTie	exon	36190277	36190374	1000	+	.	gene_id "MSTRG.111042"; transcript_id "MSTRG.111042.403"; exon_number "9";
chr20	StringTie	exon	36190622	36190797	1000	+	.	gene_id "MSTRG.111042"; transcript_id "MSTRG.111042.403"; exon_number "10";
chr20	StringTie	exon	36194215	36194360	1000	+	.	gene_id "MSTRG.111042"; transcript_id "MSTRG.111042.403"; exon_number "11";
chr20	StringTie	exon	36195329	36195364	1000	+	.	gene_id "MSTRG.111042"; transcript_id "MSTRG.111042.403"; exon_number "12";
chr20	StringTie	exon	36197859	36198041	1000	+	.	gene_id "MSTRG.111042"; transcript_id "MSTRG.111042.403"; exon_number "13";
chr20	StringTie	exon	36212272	36212376	1000	+	.	gene_id "MSTRG.111042"; transcript_id "MSTRG.111042.403"; exon_number "14";
chr20	StringTie	exon	36214360	36214440	1000	+	.	gene_id "MSTRG.111042"; transcript_id "MSTRG.111042.403"; exon_number "15";
chr20	StringTie	exon	36218876	36218962	1000	+	.	gene_id "MSTRG.111042"; transcript_id "MSTRG.111042.403"; exon_number "16";
chr20	StringTie	exon	36219761	36219844	1000	+	.	gene_id "MSTRG.111042"; transcript_id "MSTRG.111042.403"; exon_number "17";
chr20	StringTie	exon	36221864	36221944	1000	+	.	gene_id "MSTRG.111042"; transcript_id "MSTRG.111042.403"; exon_number "18";
chr20	StringTie	exon	36222278	36222394	1000	+	.	gene_id "MSTRG.111042"; transcript_id "MSTRG.111042.403"; exon_number "19";
chr20	StringTie	exon	36229332	36234285	1000	+	.	gene_id "MSTRG.111042"; transcript_id "MSTRG.111042.403"; exon_number "20";
chr20	StringTie	transcript	36154689	36257601	1000	+	.	gene_id "MSTRG.111042"; transcript_id "MSTRG.111042.404";
chr20	StringTie	exon	36154689	36154896	1000	+	.	gene_id "MSTRG.111042"; transcript_id "MSTRG.111042.404"; exon_number "1";
chr20	StringTie	exon	36173764	36173954	1000	+	.	gene_id "MSTRG.111042"; transcript_id "MSTRG.111042.404"; exon_number "2";
chr20	StringTie	exon	36175551	36175715	1000	+	.	gene_id "MSTRG.111042"; transcript_id "MSTRG.111042.404"; exon_number "3";
chr20	StringTie	exon	36177952	36178056	1000	+	.	gene_id "MSTRG.111042"; transcript_id "MSTRG.111042.404"; exon_number "4";
chr20	StringTie	exon	36178630	36178672	1000	+	.	gene_id "MSTRG.111042"; transcript_id "MSTRG.111042.404"; exon_number "5";
chr20	StringTie	exon	36182272	36182347	1000	+	.	gene_id "MSTRG.111042"; transcript_id "MSTRG.111042.404"; exon_number "6";
chr20	StringTie	exon	36185117	36185335	1000	+	.	gene_id "MSTRG.111042"; transcript_id "MSTRG.111042.404"; exon_number "7";
chr20	StringTie	exon	36187676	36187763	1000	+	.	gene_id "MSTRG.111042"; transcript_id "MSTRG.111042.404"; exon_number "8";
chr20	StringTie	exon	36188347	36188499	1000	+	.	gene_id "MSTRG.111042"; transcript_id "MSTRG.111042.404"; exon_number "9";
chr20	StringTie	exon	36190277	36190374	1000	+	.	gene_id "MSTRG.111042"; transcript_id "MSTRG.111042.404"; exon_number "10";
chr20	StringTie	exon	36190622	36190797	1000	+	.	gene_id "MSTRG.111042"; transcript_id "MSTRG.111042.404"; exon_number "11";
chr20	StringTie	exon	36194212	36194360	1000	+	.	gene_id "MSTRG.111042"; transcript_id "MSTRG.111042.404"; exon_number "12";
chr20	StringTie	exon	36195329	36195364	1000	+	.	gene_id "MSTRG.111042"; transcript_id "MSTRG.111042.404"; exon_number "13";
chr20	StringTie	exon	36197859	36198041	1000	+	.	gene_id "MSTRG.111042"; transcript_id "MSTRG.111042.404"; exon_number "14";
chr20	StringTie	exon	36209488	36209898	1000	+	.	gene_id "MSTRG.111042"; transcript_id "MSTRG.111042.404"; exon_number "15";
chr20	StringTie	exon	36212272	36212376	1000	+	.	gene_id "MSTRG.111042"; transcript_id "MSTRG.111042.404"; exon_number "16";
chr20	StringTie	exon	36214360	36214440	1000	+	.	gene_id "MSTRG.111042"; transcript_id "MSTRG.111042.404"; exon_number "17";
chr20	StringTie	exon	36218876	36218962	1000	+	.	gene_id "MSTRG.111042"; transcript_id "MSTRG.111042.404"; exon_number "18";
chr20	StringTie	exon	36219761	36219844	1000	+	.	gene_id "MSTRG.111042"; transcript_id "MSTRG.111042.404"; exon_number "19";
chr20	StringTie	exon	36221864	36221944	1000	+	.	gene_id "MSTRG.111042"; transcript_id "MSTRG.111042.404"; exon_number "20";
chr20	StringTie	exon	36222278	36222394	1000	+	.	gene_id "MSTRG.111042"; transcript_id "MSTRG.111042.404"; exon_number "21";
chr20	StringTie	exon	36229332	36234559	1000	+	.	gene_id "MSTRG.111042"; transcript_id "MSTRG.111042.404"; exon_number "22";
chr20	StringTie	exon	36236381	36236503	1000	+	.	gene_id "MSTRG.111042"; transcript_id "MSTRG.111042.404"; exon_number "23";
chr20	StringTie	exon	36239821	36240625	1000	+	.	gene_id "MSTRG.111042"; transcript_id "MSTRG.111042.404"; exon_number "24";
chr20	StringTie	exon	36244697	36244926	1000	+	.	gene_id "MSTRG.111042"; transcript_id "MSTRG.111042.404"; exon_number "25";
chr20	StringTie	exon	36255578	36257601	1000	+	.	gene_id "MSTRG.111042"; transcript_id "MSTRG.111042.404"; exon_number "26";
chr20	StringTie	transcript	36154689	36256981	1000	+	.	gene_id "MSTRG.111042"; transcript_id "MSTRG.111042.405";
chr20	StringTie	exon	36154689	36154896	1000	+	.	gene_id "MSTRG.111042"; transcript_id "MSTRG.111042.405"; exon_number "1";
chr20	StringTie	exon	36175551	36175715	1000	+	.	gene_id "MSTRG.111042"; transcript_id "MSTRG.111042.405"; exon_number "2";
chr20	StringTie	exon	36177952	36178056	1000	+	.	gene_id "MSTRG.111042"; transcript_id "MSTRG.111042.405"; exon_number "3";
chr20	StringTie	exon	36178630	36178672	1000	+	.	gene_id "MSTRG.111042"; transcript_id "MSTRG.111042.405"; exon_number "4";
chr20	StringTie	exon	36182272	36182347	1000	+	.	gene_id "MSTRG.111042"; transcript_id "MSTRG.111042.405"; exon_number "5";
chr20	StringTie	exon	36185117	36185335	1000	+	.	gene_id "MSTRG.111042"; transcript_id "MSTRG.111042.405"; exon_number "6";
chr20	StringTie	exon	36187676	36187763	1000	+	.	gene_id "MSTRG.111042"; transcript_id "MSTRG.111042.405"; exon_number "7";
chr20	StringTie	exon	36188347	36188499	1000	+	.	gene_id "MSTRG.111042"; transcript_id "MSTRG.111042.405"; exon_number "8";
chr20	StringTie	exon	36190277	36190374	1000	+	.	gene_id "MSTRG.111042"; transcript_id "MSTRG.111042.405"; exon_number "9";
chr20	StringTie	exon	36190622	36190797	1000	+	.	gene_id "MSTRG.111042"; transcript_id "MSTRG.111042.405"; exon_number "10";
chr20	StringTie	exon	36194215	36194360	1000	+	.	gene_id "MSTRG.111042"; transcript_id "MSTRG.111042.405"; exon_number "11";
chr20	StringTie	exon	36195329	36195364	1000	+	.	gene_id "MSTRG.111042"; transcript_id "MSTRG.111042.405"; exon_number "12";
chr20	StringTie	exon	36197859	36198041	1000	+	.	gene_id "MSTRG.111042"; transcript_id "MSTRG.111042.405"; exon_number "13";
chr20	StringTie	exon	36209488	36209898	1000	+	.	gene_id "MSTRG.111042"; transcript_id "MSTRG.111042.405"; exon_number "14";
chr20	StringTie	exon	36212272	36212376	1000	+	.	gene_id "MSTRG.111042"; transcript_id "MSTRG.111042.405"; exon_number "15";
chr20	StringTie	exon	36218876	36218962	1000	+	.	gene_id "MSTRG.111042"; transcript_id "MSTRG.111042.405"; exon_number "16";
chr20	StringTie	exon	36219761	36219844	1000	+	.	gene_id "MSTRG.111042"; transcript_id "MSTRG.111042.405"; exon_number "17";
chr20	StringTie	exon	36221864	36221944	1000	+	.	gene_id "MSTRG.111042"; transcript_id "MSTRG.111042.405"; exon_number "18";
chr20	StringTie	exon	36222278	36222394	1000	+	.	gene_id "MSTRG.111042"; transcript_id "MSTRG.111042.405"; exon_number "19";
chr20	StringTie	exon	36229332	36237037	1000	+	.	gene_id "MSTRG.111042"; transcript_id "MSTRG.111042.405"; exon_number "20";
chr20	StringTie	exon	36239821	36240625	1000	+	.	gene_id "MSTRG.111042"; transcript_id "MSTRG.111042.405"; exon_number "21";
chr20	StringTie	exon	36244697	36244926	1000	+	.	gene_id "MSTRG.111042"; transcript_id "MSTRG.111042.405"; exon_number "22";
chr20	StringTie	exon	36246201	36246278	1000	+	.	gene_id "MSTRG.111042"; transcript_id "MSTRG.111042.405"; exon_number "23";
chr20	StringTie	exon	36255578	36256981	1000	+	.	gene_id "MSTRG.111042"; transcript_id "MSTRG.111042.405"; exon_number "24";
chr20	StringTie	transcript	36154689	36257030	1000	+	.	gene_id "MSTRG.111042"; transcript_id "MSTRG.111042.406";
chr20	StringTie	exon	36154689	36154896	1000	+	.	gene_id "MSTRG.111042"; transcript_id "MSTRG.111042.406"; exon_number "1";
chr20	StringTie	exon	36173764	36173954	1000	+	.	gene_id "MSTRG.111042"; transcript_id "MSTRG.111042.406"; exon_number "2";
chr20	StringTie	exon	36175551	36175715	1000	+	.	gene_id "MSTRG.111042"; transcript_id "MSTRG.111042.406"; exon_number "3";
chr20	StringTie	exon	36177952	36178056	1000	+	.	gene_id "MSTRG.111042"; transcript_id "MSTRG.111042.406"; exon_number "4";
chr20	StringTie	exon	36178630	36178672	1000	+	.	gene_id "MSTRG.111042"; transcript_id "MSTRG.111042.406"; exon_number "5";
chr20	StringTie	exon	36182272	36182347	1000	+	.	gene_id "MSTRG.111042"; transcript_id "MSTRG.111042.406"; exon_number "6";
chr20	StringTie	exon	36185117	36185335	1000	+	.	gene_id "MSTRG.111042"; transcript_id "MSTRG.111042.406"; exon_number "7";
chr20	StringTie	exon	36187676	36187763	1000	+	.	gene_id "MSTRG.111042"; transcript_id "MSTRG.111042.406"; exon_number "8";
chr20	StringTie	exon	36188347	36188499	1000	+	.	gene_id "MSTRG.111042"; transcript_id "MSTRG.111042.406"; exon_number "9";
chr20	StringTie	exon	36190277	36190374	1000	+	.	gene_id "MSTRG.111042"; transcript_id "MSTRG.111042.406"; exon_number "10";
chr20	StringTie	exon	36190622	36190797	1000	+	.	gene_id "MSTRG.111042"; transcript_id "MSTRG.111042.406"; exon_number "11";
chr20	StringTie	exon	36194215	36194360	1000	+	.	gene_id "MSTRG.111042"; transcript_id "MSTRG.111042.406"; exon_number "12";
chr20	StringTie	exon	36195329	36195364	1000	+	.	gene_id "MSTRG.111042"; transcript_id "MSTRG.111042.406"; exon_number "13";
chr20	StringTie	exon	36197859	36198041	1000	+	.	gene_id "MSTRG.111042"; transcript_id "MSTRG.111042.406"; exon_number "14";
chr20	StringTie	exon	36209488	36209898	1000	+	.	gene_id "MSTRG.111042"; transcript_id "MSTRG.111042.406"; exon_number "15";
chr20	StringTie	exon	36212272	36212376	1000	+	.	gene_id "MSTRG.111042"; transcript_id "MSTRG.111042.406"; exon_number "16";
chr20	StringTie	exon	36218876	36218962	1000	+	.	gene_id "MSTRG.111042"; transcript_id "MSTRG.111042.406"; exon_number "17";
chr20	StringTie	exon	36219761	36219844	1000	+	.	gene_id "MSTRG.111042"; transcript_id "MSTRG.111042.406"; exon_number "18";
chr20	StringTie	exon	36221864	36221944	1000	+	.	gene_id "MSTRG.111042"; transcript_id "MSTRG.111042.406"; exon_number "19";
chr20	StringTie	exon	36222278	36222394	1000	+	.	gene_id "MSTRG.111042"; transcript_id "MSTRG.111042.406"; exon_number "20";
chr20	StringTie	exon	36229332	36236503	1000	+	.	gene_id "MSTRG.111042"; transcript_id "MSTRG.111042.406"; exon_number "21";
chr20	StringTie	exon	36239821	36240625	1000	+	.	gene_id "MSTRG.111042"; transcript_id "MSTRG.111042.406"; exon_number "22";
chr20	StringTie	exon	36244697	36244926	1000	+	.	gene_id "MSTRG.111042"; transcript_id "MSTRG.111042.406"; exon_number "23";
chr20	StringTie	exon	36255578	36257030	1000	+	.	gene_id "MSTRG.111042"; transcript_id "MSTRG.111042.406"; exon_number "24";
chr20	StringTie	transcript	36154689	36233549	1000	+	.	gene_id "MSTRG.111042"; transcript_id "MSTRG.111042.407";
chr20	StringTie	exon	36154689	36154896	1000	+	.	gene_id "MSTRG.111042"; transcript_id "MSTRG.111042.407"; exon_number "1";
chr20	StringTie	exon	36175551	36175715	1000	+	.	gene_id "MSTRG.111042"; transcript_id "MSTRG.111042.407"; exon_number "2";
chr20	StringTie	exon	36177952	36178056	1000	+	.	gene_id "MSTRG.111042"; transcript_id "MSTRG.111042.407"; exon_number "3";
chr20	StringTie	exon	36178630	36178672	1000	+	.	gene_id "MSTRG.111042"; transcript_id "MSTRG.111042.407"; exon_number "4";
chr20	StringTie	exon	36182272	36182347	1000	+	.	gene_id "MSTRG.111042"; transcript_id "MSTRG.111042.407"; exon_number "5";
chr20	StringTie	exon	36185117	36185335	1000	+	.	gene_id "MSTRG.111042"; transcript_id "MSTRG.111042.407"; exon_number "6";
chr20	StringTie	exon	36187676	36187763	1000	+	.	gene_id "MSTRG.111042"; transcript_id "MSTRG.111042.407"; exon_number "7";
chr20	StringTie	exon	36188347	36188499	1000	+	.	gene_id "MSTRG.111042"; transcript_id "MSTRG.111042.407"; exon_number "8";
chr20	StringTie	exon	36190277	36190374	1000	+	.	gene_id "MSTRG.111042"; transcript_id "MSTRG.111042.407"; exon_number "9";
chr20	StringTie	exon	36190622	36190797	1000	+	.	gene_id "MSTRG.111042"; transcript_id "MSTRG.111042.407"; exon_number "10";
chr20	StringTie	exon	36194212	36194360	1000	+	.	gene_id "MSTRG.111042"; transcript_id "MSTRG.111042.407"; exon_number "11";
chr20	StringTie	exon	36195329	36195364	1000	+	.	gene_id "MSTRG.111042"; transcript_id "MSTRG.111042.407"; exon_number "12";
chr20	StringTie	exon	36197859	36198041	1000	+	.	gene_id "MSTRG.111042"; transcript_id "MSTRG.111042.407"; exon_number "13";
chr20	StringTie	exon	36212272	36212376	1000	+	.	gene_id "MSTRG.111042"; transcript_id "MSTRG.111042.407"; exon_number "14";
chr20	StringTie	exon	36214357	36214440	1000	+	.	gene_id "MSTRG.111042"; transcript_id "MSTRG.111042.407"; exon_number "15";
chr20	StringTie	exon	36218876	36218962	1000	+	.	gene_id "MSTRG.111042"; transcript_id "MSTRG.111042.407"; exon_number "16";
chr20	StringTie	exon	36219761	36219844	1000	+	.	gene_id "MSTRG.111042"; transcript_id "MSTRG.111042.407"; exon_number "17";
chr20	StringTie	exon	36221864	36221944	1000	+	.	gene_id "MSTRG.111042"; transcript_id "MSTRG.111042.407"; exon_number "18";
chr20	StringTie	exon	36222278	36222394	1000	+	.	gene_id "MSTRG.111042"; transcript_id "MSTRG.111042.407"; exon_number "19";
chr20	StringTie	exon	36229332	36233549	1000	+	.	gene_id "MSTRG.111042"; transcript_id "MSTRG.111042.407"; exon_number "20";
chr20	StringTie	transcript	36154692	36234231	1000	+	.	gene_id "MSTRG.111042"; transcript_id "MSTRG.111042.408";
chr20	StringTie	exon	36154692	36154896	1000	+	.	gene_id "MSTRG.111042"; transcript_id "MSTRG.111042.408"; exon_number "1";
chr20	StringTie	exon	36173764	36173954	1000	+	.	gene_id "MSTRG.111042"; transcript_id "MSTRG.111042.408"; exon_number "2";
chr20	StringTie	exon	36175551	36175715	1000	+	.	gene_id "MSTRG.111042"; transcript_id "MSTRG.111042.408"; exon_number "3";
chr20	StringTie	exon	36177952	36178056	1000	+	.	gene_id "MSTRG.111042"; transcript_id "MSTRG.111042.408"; exon_number "4";
chr20	StringTie	exon	36178630	36178672	1000	+	.	gene_id "MSTRG.111042"; transcript_id "MSTRG.111042.408"; exon_number "5";
chr20	StringTie	exon	36182272	36182347	1000	+	.	gene_id "MSTRG.111042"; transcript_id "MSTRG.111042.408"; exon_number "6";
chr20	StringTie	exon	36185117	36185335	1000	+	.	gene_id "MSTRG.111042"; transcript_id "MSTRG.111042.408"; exon_number "7";
chr20	StringTie	exon	36187676	36187763	1000	+	.	gene_id "MSTRG.111042"; transcript_id "MSTRG.111042.408"; exon_number "8";
chr20	StringTie	exon	36188347	36188499	1000	+	.	gene_id "MSTRG.111042"; transcript_id "MSTRG.111042.408"; exon_number "9";
chr20	StringTie	exon	36190277	36190374	1000	+	.	gene_id "MSTRG.111042"; transcript_id "MSTRG.111042.408"; exon_number "10";
chr20	StringTie	exon	36190622	36190797	1000	+	.	gene_id "MSTRG.111042"; transcript_id "MSTRG.111042.408"; exon_number "11";
chr20	StringTie	exon	36194212	36194360	1000	+	.	gene_id "MSTRG.111042"; transcript_id "MSTRG.111042.408"; exon_number "12";
chr20	StringTie	exon	36195329	36195364	1000	+	.	gene_id "MSTRG.111042"; transcript_id "MSTRG.111042.408"; exon_number "13";
chr20	StringTie	exon	36197859	36198041	1000	+	.	gene_id "MSTRG.111042"; transcript_id "MSTRG.111042.408"; exon_number "14";
chr20	StringTie	exon	36212272	36212376	1000	+	.	gene_id "MSTRG.111042"; transcript_id "MSTRG.111042.408"; exon_number "15";
chr20	StringTie	exon	36214357	36214440	1000	+	.	gene_id "MSTRG.111042"; transcript_id "MSTRG.111042.408"; exon_number "16";
chr20	StringTie	exon	36218876	36218962	1000	+	.	gene_id "MSTRG.111042"; transcript_id "MSTRG.111042.408"; exon_number "17";
chr20	StringTie	exon	36219761	36219844	1000	+	.	gene_id "MSTRG.111042"; transcript_id "MSTRG.111042.408"; exon_number "18";
chr20	StringTie	exon	36221864	36221944	1000	+	.	gene_id "MSTRG.111042"; transcript_id "MSTRG.111042.408"; exon_number "19";
chr20	StringTie	exon	36222278	36222394	1000	+	.	gene_id "MSTRG.111042"; transcript_id "MSTRG.111042.408"; exon_number "20";
chr20	StringTie	exon	36229332	36234231	1000	+	.	gene_id "MSTRG.111042"; transcript_id "MSTRG.111042.408"; exon_number "21";
chr20	StringTie	transcript	36154693	36233172	1000	+	.	gene_id "MSTRG.111042"; transcript_id "MSTRG.111042.409";
chr20	StringTie	exon	36154693	36154896	1000	+	.	gene_id "MSTRG.111042"; transcript_id "MSTRG.111042.409"; exon_number "1";
chr20	StringTie	exon	36175551	36175715	1000	+	.	gene_id "MSTRG.111042"; transcript_id "MSTRG.111042.409"; exon_number "2";
chr20	StringTie	exon	36177952	36178056	1000	+	.	gene_id "MSTRG.111042"; transcript_id "MSTRG.111042.409"; exon_number "3";
chr20	StringTie	exon	36178630	36178672	1000	+	.	gene_id "MSTRG.111042"; transcript_id "MSTRG.111042.409"; exon_number "4";
chr20	StringTie	exon	36182272	36182347	1000	+	.	gene_id "MSTRG.111042"; transcript_id "MSTRG.111042.409"; exon_number "5";
chr20	StringTie	exon	36185117	36185335	1000	+	.	gene_id "MSTRG.111042"; transcript_id "MSTRG.111042.409"; exon_number "6";
chr20	StringTie	exon	36187676	36187763	1000	+	.	gene_id "MSTRG.111042"; transcript_id "MSTRG.111042.409"; exon_number "7";
chr20	StringTie	exon	36188347	36188499	1000	+	.	gene_id "MSTRG.111042"; transcript_id "MSTRG.111042.409"; exon_number "8";
chr20	StringTie	exon	36190277	36190374	1000	+	.	gene_id "MSTRG.111042"; transcript_id "MSTRG.111042.409"; exon_number "9";
chr20	StringTie	exon	36190622	36190797	1000	+	.	gene_id "MSTRG.111042"; transcript_id "MSTRG.111042.409"; exon_number "10";
chr20	StringTie	exon	36194215	36194360	1000	+	.	gene_id "MSTRG.111042"; transcript_id "MSTRG.111042.409"; exon_number "11";
chr20	StringTie	exon	36195329	36195364	1000	+	.	gene_id "MSTRG.111042"; transcript_id "MSTRG.111042.409"; exon_number "12";
chr20	StringTie	exon	36197859	36198041	1000	+	.	gene_id "MSTRG.111042"; transcript_id "MSTRG.111042.409"; exon_number "13";
chr20	StringTie	exon	36209488	36209898	1000	+	.	gene_id "MSTRG.111042"; transcript_id "MSTRG.111042.409"; exon_number "14";
chr20	StringTie	exon	36212272	36212376	1000	+	.	gene_id "MSTRG.111042"; transcript_id "MSTRG.111042.409"; exon_number "15";
chr20	StringTie	exon	36214360	36214440	1000	+	.	gene_id "MSTRG.111042"; transcript_id "MSTRG.111042.409"; exon_number "16";
chr20	StringTie	exon	36218876	36218962	1000	+	.	gene_id "MSTRG.111042"; transcript_id "MSTRG.111042.409"; exon_number "17";
chr20	StringTie	exon	36219761	36219844	1000	+	.	gene_id "MSTRG.111042"; transcript_id "MSTRG.111042.409"; exon_number "18";
chr20	StringTie	exon	36221864	36221944	1000	+	.	gene_id "MSTRG.111042"; transcript_id "MSTRG.111042.409"; exon_number "19";
chr20	StringTie	exon	36222278	36222394	1000	+	.	gene_id "MSTRG.111042"; transcript_id "MSTRG.111042.409"; exon_number "20";
chr20	StringTie	exon	36229332	36233172	1000	+	.	gene_id "MSTRG.111042"; transcript_id "MSTRG.111042.409"; exon_number "21";
chr20	StringTie	transcript	36091107	36256936	1000	+	.	gene_id "MSTRG.111042"; transcript_id "MSTRG.111042.41";
chr20	StringTie	exon	36091107	36091612	1000	+	.	gene_id "MSTRG.111042"; transcript_id "MSTRG.111042.41"; exon_number "1";
chr20	StringTie	exon	36112426	36112480	1000	+	.	gene_id "MSTRG.111042"; transcript_id "MSTRG.111042.41"; exon_number "2";
chr20	StringTie	exon	36173764	36173954	1000	+	.	gene_id "MSTRG.111042"; transcript_id "MSTRG.111042.41"; exon_number "3";
chr20	StringTie	exon	36175551	36175715	1000	+	.	gene_id "MSTRG.111042"; transcript_id "MSTRG.111042.41"; exon_number "4";
chr20	StringTie	exon	36177952	36178056	1000	+	.	gene_id "MSTRG.111042"; transcript_id "MSTRG.111042.41"; exon_number "5";
chr20	StringTie	exon	36178630	36178672	1000	+	.	gene_id "MSTRG.111042"; transcript_id "MSTRG.111042.41"; exon_number "6";
chr20	StringTie	exon	36182272	36182347	1000	+	.	gene_id "MSTRG.111042"; transcript_id "MSTRG.111042.41"; exon_number "7";
chr20	StringTie	exon	36185117	36185335	1000	+	.	gene_id "MSTRG.111042"; transcript_id "MSTRG.111042.41"; exon_number "8";
chr20	StringTie	exon	36187676	36187763	1000	+	.	gene_id "MSTRG.111042"; transcript_id "MSTRG.111042.41"; exon_number "9";
chr20	StringTie	exon	36188347	36188499	1000	+	.	gene_id "MSTRG.111042"; transcript_id "MSTRG.111042.41"; exon_number "10";
chr20	StringTie	exon	36190277	36190374	1000	+	.	gene_id "MSTRG.111042"; transcript_id "MSTRG.111042.41"; exon_number "11";
chr20	StringTie	exon	36190622	36190797	1000	+	.	gene_id "MSTRG.111042"; transcript_id "MSTRG.111042.41"; exon_number "12";
chr20	StringTie	exon	36194212	36194360	1000	+	.	gene_id "MSTRG.111042"; transcript_id "MSTRG.111042.41"; exon_number "13";
chr20	StringTie	exon	36197859	36198041	1000	+	.	gene_id "MSTRG.111042"; transcript_id "MSTRG.111042.41"; exon_number "14";
chr20	StringTie	exon	36212272	36212376	1000	+	.	gene_id "MSTRG.111042"; transcript_id "MSTRG.111042.41"; exon_number "15";
chr20	StringTie	exon	36214357	36214440	1000	+	.	gene_id "MSTRG.111042"; transcript_id "MSTRG.111042.41"; exon_number "16";
chr20	StringTie	exon	36218876	36218962	1000	+	.	gene_id "MSTRG.111042"; transcript_id "MSTRG.111042.41"; exon_number "17";
chr20	StringTie	exon	36219761	36219844	1000	+	.	gene_id "MSTRG.111042"; transcript_id "MSTRG.111042.41"; exon_number "18";
chr20	StringTie	exon	36221864	36221944	1000	+	.	gene_id "MSTRG.111042"; transcript_id "MSTRG.111042.41"; exon_number "19";
chr20	StringTie	exon	36222278	36222394	1000	+	.	gene_id "MSTRG.111042"; transcript_id "MSTRG.111042.41"; exon_number "20";
chr20	StringTie	exon	36229332	36236503	1000	+	.	gene_id "MSTRG.111042"; transcript_id "MSTRG.111042.41"; exon_number "21";
chr20	StringTie	exon	36239821	36240625	1000	+	.	gene_id "MSTRG.111042"; transcript_id "MSTRG.111042.41"; exon_number "22";
chr20	StringTie	exon	36244697	36244926	1000	+	.	gene_id "MSTRG.111042"; transcript_id "MSTRG.111042.41"; exon_number "23";
chr20	StringTie	exon	36255578	36256936	1000	+	.	gene_id "MSTRG.111042"; transcript_id "MSTRG.111042.41"; exon_number "24";
chr20	StringTie	transcript	36154693	36256993	1000	+	.	gene_id "MSTRG.111042"; transcript_id "MSTRG.111042.410";
chr20	StringTie	exon	36154693	36154896	1000	+	.	gene_id "MSTRG.111042"; transcript_id "MSTRG.111042.410"; exon_number "1";
chr20	StringTie	exon	36173764	36173954	1000	+	.	gene_id "MSTRG.111042"; transcript_id "MSTRG.111042.410"; exon_number "2";
chr20	StringTie	exon	36175551	36175715	1000	+	.	gene_id "MSTRG.111042"; transcript_id "MSTRG.111042.410"; exon_number "3";
chr20	StringTie	exon	36177952	36178056	1000	+	.	gene_id "MSTRG.111042"; transcript_id "MSTRG.111042.410"; exon_number "4";
chr20	StringTie	exon	36178630	36178672	1000	+	.	gene_id "MSTRG.111042"; transcript_id "MSTRG.111042.410"; exon_number "5";
chr20	StringTie	exon	36182272	36182347	1000	+	.	gene_id "MSTRG.111042"; transcript_id "MSTRG.111042.410"; exon_number "6";
chr20	StringTie	exon	36185117	36185335	1000	+	.	gene_id "MSTRG.111042"; transcript_id "MSTRG.111042.410"; exon_number "7";
chr20	StringTie	exon	36187676	36187763	1000	+	.	gene_id "MSTRG.111042"; transcript_id "MSTRG.111042.410"; exon_number "8";
chr20	StringTie	exon	36188347	36188499	1000	+	.	gene_id "MSTRG.111042"; transcript_id "MSTRG.111042.410"; exon_number "9";
chr20	StringTie	exon	36190277	36190374	1000	+	.	gene_id "MSTRG.111042"; transcript_id "MSTRG.111042.410"; exon_number "10";
chr20	StringTie	exon	36190622	36190797	1000	+	.	gene_id "MSTRG.111042"; transcript_id "MSTRG.111042.410"; exon_number "11";
chr20	StringTie	exon	36194215	36194360	1000	+	.	gene_id "MSTRG.111042"; transcript_id "MSTRG.111042.410"; exon_number "12";
chr20	StringTie	exon	36197859	36198041	1000	+	.	gene_id "MSTRG.111042"; transcript_id "MSTRG.111042.410"; exon_number "13";
chr20	StringTie	exon	36209488	36209898	1000	+	.	gene_id "MSTRG.111042"; transcript_id "MSTRG.111042.410"; exon_number "14";
chr20	StringTie	exon	36212272	36212376	1000	+	.	gene_id "MSTRG.111042"; transcript_id "MSTRG.111042.410"; exon_number "15";
chr20	StringTie	exon	36218876	36218962	1000	+	.	gene_id "MSTRG.111042"; transcript_id "MSTRG.111042.410"; exon_number "16";
chr20	StringTie	exon	36219761	36219844	1000	+	.	gene_id "MSTRG.111042"; transcript_id "MSTRG.111042.410"; exon_number "17";
chr20	StringTie	exon	36221864	36221944	1000	+	.	gene_id "MSTRG.111042"; transcript_id "MSTRG.111042.410"; exon_number "18";
chr20	StringTie	exon	36222278	36222394	1000	+	.	gene_id "MSTRG.111042"; transcript_id "MSTRG.111042.410"; exon_number "19";
chr20	StringTie	exon	36229332	36234559	1000	+	.	gene_id "MSTRG.111042"; transcript_id "MSTRG.111042.410"; exon_number "20";
chr20	StringTie	exon	36236321	36236782	1000	+	.	gene_id "MSTRG.111042"; transcript_id "MSTRG.111042.410"; exon_number "21";
chr20	StringTie	exon	36236890	36237037	1000	+	.	gene_id "MSTRG.111042"; transcript_id "MSTRG.111042.410"; exon_number "22";
chr20	StringTie	exon	36239821	36240625	1000	+	.	gene_id "MSTRG.111042"; transcript_id "MSTRG.111042.410"; exon_number "23";
chr20	StringTie	exon	36244697	36244926	1000	+	.	gene_id "MSTRG.111042"; transcript_id "MSTRG.111042.410"; exon_number "24";
chr20	StringTie	exon	36255578	36256993	1000	+	.	gene_id "MSTRG.111042"; transcript_id "MSTRG.111042.410"; exon_number "25";
chr20	StringTie	transcript	36154694	36257488	1000	+	.	gene_id "MSTRG.111042"; transcript_id "MSTRG.111042.411";
chr20	StringTie	exon	36154694	36154896	1000	+	.	gene_id "MSTRG.111042"; transcript_id "MSTRG.111042.411"; exon_number "1";
chr20	StringTie	exon	36173764	36173954	1000	+	.	gene_id "MSTRG.111042"; transcript_id "MSTRG.111042.411"; exon_number "2";
chr20	StringTie	exon	36175551	36175715	1000	+	.	gene_id "MSTRG.111042"; transcript_id "MSTRG.111042.411"; exon_number "3";
chr20	StringTie	exon	36177952	36178056	1000	+	.	gene_id "MSTRG.111042"; transcript_id "MSTRG.111042.411"; exon_number "4";
chr20	StringTie	exon	36178630	36178672	1000	+	.	gene_id "MSTRG.111042"; transcript_id "MSTRG.111042.411"; exon_number "5";
chr20	StringTie	exon	36182272	36182347	1000	+	.	gene_id "MSTRG.111042"; transcript_id "MSTRG.111042.411"; exon_number "6";
chr20	StringTie	exon	36185117	36185335	1000	+	.	gene_id "MSTRG.111042"; transcript_id "MSTRG.111042.411"; exon_number "7";
chr20	StringTie	exon	36187676	36187763	1000	+	.	gene_id "MSTRG.111042"; transcript_id "MSTRG.111042.411"; exon_number "8";
chr20	StringTie	exon	36188347	36188499	1000	+	.	gene_id "MSTRG.111042"; transcript_id "MSTRG.111042.411"; exon_number "9";
chr20	StringTie	exon	36190277	36190374	1000	+	.	gene_id "MSTRG.111042"; transcript_id "MSTRG.111042.411"; exon_number "10";
chr20	StringTie	exon	36190622	36190797	1000	+	.	gene_id "MSTRG.111042"; transcript_id "MSTRG.111042.411"; exon_number "11";
chr20	StringTie	exon	36194215	36194360	1000	+	.	gene_id "MSTRG.111042"; transcript_id "MSTRG.111042.411"; exon_number "12";
chr20	StringTie	exon	36197859	36198041	1000	+	.	gene_id "MSTRG.111042"; transcript_id "MSTRG.111042.411"; exon_number "13";
chr20	StringTie	exon	36209488	36209898	1000	+	.	gene_id "MSTRG.111042"; transcript_id "MSTRG.111042.411"; exon_number "14";
chr20	StringTie	exon	36212272	36212376	1000	+	.	gene_id "MSTRG.111042"; transcript_id "MSTRG.111042.411"; exon_number "15";
chr20	StringTie	exon	36214357	36214440	1000	+	.	gene_id "MSTRG.111042"; transcript_id "MSTRG.111042.411"; exon_number "16";
chr20	StringTie	exon	36218879	36218962	1000	+	.	gene_id "MSTRG.111042"; transcript_id "MSTRG.111042.411"; exon_number "17";
chr20	StringTie	exon	36219761	36219844	1000	+	.	gene_id "MSTRG.111042"; transcript_id "MSTRG.111042.411"; exon_number "18";
chr20	StringTie	exon	36221864	36221944	1000	+	.	gene_id "MSTRG.111042"; transcript_id "MSTRG.111042.411"; exon_number "19";
chr20	StringTie	exon	36222278	36222394	1000	+	.	gene_id "MSTRG.111042"; transcript_id "MSTRG.111042.411"; exon_number "20";
chr20	StringTie	exon	36229332	36237037	1000	+	.	gene_id "MSTRG.111042"; transcript_id "MSTRG.111042.411"; exon_number "21";
chr20	StringTie	exon	36239821	36240625	1000	+	.	gene_id "MSTRG.111042"; transcript_id "MSTRG.111042.411"; exon_number "22";
chr20	StringTie	exon	36244697	36244926	1000	+	.	gene_id "MSTRG.111042"; transcript_id "MSTRG.111042.411"; exon_number "23";
chr20	StringTie	exon	36255601	36257488	1000	+	.	gene_id "MSTRG.111042"; transcript_id "MSTRG.111042.411"; exon_number "24";
chr20	StringTie	transcript	36154694	36257013	1000	+	.	gene_id "MSTRG.111042"; transcript_id "MSTRG.111042.412";
chr20	StringTie	exon	36154694	36154896	1000	+	.	gene_id "MSTRG.111042"; transcript_id "MSTRG.111042.412"; exon_number "1";
chr20	StringTie	exon	36173764	36173954	1000	+	.	gene_id "MSTRG.111042"; transcript_id "MSTRG.111042.412"; exon_number "2";
chr20	StringTie	exon	36175551	36175715	1000	+	.	gene_id "MSTRG.111042"; transcript_id "MSTRG.111042.412"; exon_number "3";
chr20	StringTie	exon	36177952	36178056	1000	+	.	gene_id "MSTRG.111042"; transcript_id "MSTRG.111042.412"; exon_number "4";
chr20	StringTie	exon	36178630	36178672	1000	+	.	gene_id "MSTRG.111042"; transcript_id "MSTRG.111042.412"; exon_number "5";
chr20	StringTie	exon	36182272	36182347	1000	+	.	gene_id "MSTRG.111042"; transcript_id "MSTRG.111042.412"; exon_number "6";
chr20	StringTie	exon	36185117	36185335	1000	+	.	gene_id "MSTRG.111042"; transcript_id "MSTRG.111042.412"; exon_number "7";
chr20	StringTie	exon	36187676	36187763	1000	+	.	gene_id "MSTRG.111042"; transcript_id "MSTRG.111042.412"; exon_number "8";
chr20	StringTie	exon	36188347	36188499	1000	+	.	gene_id "MSTRG.111042"; transcript_id "MSTRG.111042.412"; exon_number "9";
chr20	StringTie	exon	36190277	36190374	1000	+	.	gene_id "MSTRG.111042"; transcript_id "MSTRG.111042.412"; exon_number "10";
chr20	StringTie	exon	36190622	36190797	1000	+	.	gene_id "MSTRG.111042"; transcript_id "MSTRG.111042.412"; exon_number "11";
chr20	StringTie	exon	36194215	36194360	1000	+	.	gene_id "MSTRG.111042"; transcript_id "MSTRG.111042.412"; exon_number "12";
chr20	StringTie	exon	36197859	36198041	1000	+	.	gene_id "MSTRG.111042"; transcript_id "MSTRG.111042.412"; exon_number "13";
chr20	StringTie	exon	36212272	36212376	1000	+	.	gene_id "MSTRG.111042"; transcript_id "MSTRG.111042.412"; exon_number "14";
chr20	StringTie	exon	36218876	36218962	1000	+	.	gene_id "MSTRG.111042"; transcript_id "MSTRG.111042.412"; exon_number "15";
chr20	StringTie	exon	36219761	36219844	1000	+	.	gene_id "MSTRG.111042"; transcript_id "MSTRG.111042.412"; exon_number "16";
chr20	StringTie	exon	36221864	36221944	1000	+	.	gene_id "MSTRG.111042"; transcript_id "MSTRG.111042.412"; exon_number "17";
chr20	StringTie	exon	36222278	36222394	1000	+	.	gene_id "MSTRG.111042"; transcript_id "MSTRG.111042.412"; exon_number "18";
chr20	StringTie	exon	36229332	36234559	1000	+	.	gene_id "MSTRG.111042"; transcript_id "MSTRG.111042.412"; exon_number "19";
chr20	StringTie	exon	36236321	36236503	1000	+	.	gene_id "MSTRG.111042"; transcript_id "MSTRG.111042.412"; exon_number "20";
chr20	StringTie	exon	36239821	36240625	1000	+	.	gene_id "MSTRG.111042"; transcript_id "MSTRG.111042.412"; exon_number "21";
chr20	StringTie	exon	36244697	36244926	1000	+	.	gene_id "MSTRG.111042"; transcript_id "MSTRG.111042.412"; exon_number "22";
chr20	StringTie	exon	36255578	36257013	1000	+	.	gene_id "MSTRG.111042"; transcript_id "MSTRG.111042.412"; exon_number "23";
chr20	StringTie	transcript	36154696	36256933	1000	+	.	gene_id "MSTRG.111042"; transcript_id "MSTRG.111042.413";
chr20	StringTie	exon	36154696	36154896	1000	+	.	gene_id "MSTRG.111042"; transcript_id "MSTRG.111042.413"; exon_number "1";
chr20	StringTie	exon	36173764	36173954	1000	+	.	gene_id "MSTRG.111042"; transcript_id "MSTRG.111042.413"; exon_number "2";
chr20	StringTie	exon	36175551	36175715	1000	+	.	gene_id "MSTRG.111042"; transcript_id "MSTRG.111042.413"; exon_number "3";
chr20	StringTie	exon	36177952	36178056	1000	+	.	gene_id "MSTRG.111042"; transcript_id "MSTRG.111042.413"; exon_number "4";
chr20	StringTie	exon	36178630	36178672	1000	+	.	gene_id "MSTRG.111042"; transcript_id "MSTRG.111042.413"; exon_number "5";
chr20	StringTie	exon	36182272	36182347	1000	+	.	gene_id "MSTRG.111042"; transcript_id "MSTRG.111042.413"; exon_number "6";
chr20	StringTie	exon	36185117	36185335	1000	+	.	gene_id "MSTRG.111042"; transcript_id "MSTRG.111042.413"; exon_number "7";
chr20	StringTie	exon	36187676	36187763	1000	+	.	gene_id "MSTRG.111042"; transcript_id "MSTRG.111042.413"; exon_number "8";
chr20	StringTie	exon	36188347	36188499	1000	+	.	gene_id "MSTRG.111042"; transcript_id "MSTRG.111042.413"; exon_number "9";
chr20	StringTie	exon	36190277	36190374	1000	+	.	gene_id "MSTRG.111042"; transcript_id "MSTRG.111042.413"; exon_number "10";
chr20	StringTie	exon	36190622	36190797	1000	+	.	gene_id "MSTRG.111042"; transcript_id "MSTRG.111042.413"; exon_number "11";
chr20	StringTie	exon	36194215	36194360	1000	+	.	gene_id "MSTRG.111042"; transcript_id "MSTRG.111042.413"; exon_number "12";
chr20	StringTie	exon	36197859	36198041	1000	+	.	gene_id "MSTRG.111042"; transcript_id "MSTRG.111042.413"; exon_number "13";
chr20	StringTie	exon	36209488	36209898	1000	+	.	gene_id "MSTRG.111042"; transcript_id "MSTRG.111042.413"; exon_number "14";
chr20	StringTie	exon	36212272	36212376	1000	+	.	gene_id "MSTRG.111042"; transcript_id "MSTRG.111042.413"; exon_number "15";
chr20	StringTie	exon	36214357	36214440	1000	+	.	gene_id "MSTRG.111042"; transcript_id "MSTRG.111042.413"; exon_number "16";
chr20	StringTie	exon	36218876	36218962	1000	+	.	gene_id "MSTRG.111042"; transcript_id "MSTRG.111042.413"; exon_number "17";
chr20	StringTie	exon	36219761	36219844	1000	+	.	gene_id "MSTRG.111042"; transcript_id "MSTRG.111042.413"; exon_number "18";
chr20	StringTie	exon	36221864	36221944	1000	+	.	gene_id "MSTRG.111042"; transcript_id "MSTRG.111042.413"; exon_number "19";
chr20	StringTie	exon	36222278	36222394	1000	+	.	gene_id "MSTRG.111042"; transcript_id "MSTRG.111042.413"; exon_number "20";
chr20	StringTie	exon	36229332	36234559	1000	+	.	gene_id "MSTRG.111042"; transcript_id "MSTRG.111042.413"; exon_number "21";
chr20	StringTie	exon	36236321	36236966	1000	+	.	gene_id "MSTRG.111042"; transcript_id "MSTRG.111042.413"; exon_number "22";
chr20	StringTie	exon	36239821	36240625	1000	+	.	gene_id "MSTRG.111042"; transcript_id "MSTRG.111042.413"; exon_number "23";
chr20	StringTie	exon	36244697	36244926	1000	+	.	gene_id "MSTRG.111042"; transcript_id "MSTRG.111042.413"; exon_number "24";
chr20	StringTie	exon	36255578	36256933	1000	+	.	gene_id "MSTRG.111042"; transcript_id "MSTRG.111042.413"; exon_number "25";
chr20	StringTie	transcript	36154698	36257629	1000	+	.	gene_id "MSTRG.111042"; transcript_id "MSTRG.111042.414";
chr20	StringTie	exon	36154698	36154896	1000	+	.	gene_id "MSTRG.111042"; transcript_id "MSTRG.111042.414"; exon_number "1";
chr20	StringTie	exon	36173764	36173954	1000	+	.	gene_id "MSTRG.111042"; transcript_id "MSTRG.111042.414"; exon_number "2";
chr20	StringTie	exon	36175551	36175715	1000	+	.	gene_id "MSTRG.111042"; transcript_id "MSTRG.111042.414"; exon_number "3";
chr20	StringTie	exon	36177952	36178056	1000	+	.	gene_id "MSTRG.111042"; transcript_id "MSTRG.111042.414"; exon_number "4";
chr20	StringTie	exon	36178630	36178672	1000	+	.	gene_id "MSTRG.111042"; transcript_id "MSTRG.111042.414"; exon_number "5";
chr20	StringTie	exon	36182272	36182347	1000	+	.	gene_id "MSTRG.111042"; transcript_id "MSTRG.111042.414"; exon_number "6";
chr20	StringTie	exon	36185117	36185335	1000	+	.	gene_id "MSTRG.111042"; transcript_id "MSTRG.111042.414"; exon_number "7";
chr20	StringTie	exon	36187676	36187763	1000	+	.	gene_id "MSTRG.111042"; transcript_id "MSTRG.111042.414"; exon_number "8";
chr20	StringTie	exon	36188347	36188499	1000	+	.	gene_id "MSTRG.111042"; transcript_id "MSTRG.111042.414"; exon_number "9";
chr20	StringTie	exon	36190277	36190374	1000	+	.	gene_id "MSTRG.111042"; transcript_id "MSTRG.111042.414"; exon_number "10";
chr20	StringTie	exon	36190622	36190797	1000	+	.	gene_id "MSTRG.111042"; transcript_id "MSTRG.111042.414"; exon_number "11";
chr20	StringTie	exon	36194215	36194360	1000	+	.	gene_id "MSTRG.111042"; transcript_id "MSTRG.111042.414"; exon_number "12";
chr20	StringTie	exon	36197859	36198041	1000	+	.	gene_id "MSTRG.111042"; transcript_id "MSTRG.111042.414"; exon_number "13";
chr20	StringTie	exon	36212272	36212376	1000	+	.	gene_id "MSTRG.111042"; transcript_id "MSTRG.111042.414"; exon_number "14";
chr20	StringTie	exon	36214357	36214440	1000	+	.	gene_id "MSTRG.111042"; transcript_id "MSTRG.111042.414"; exon_number "15";
chr20	StringTie	exon	36218876	36218962	1000	+	.	gene_id "MSTRG.111042"; transcript_id "MSTRG.111042.414"; exon_number "16";
chr20	StringTie	exon	36219761	36219844	1000	+	.	gene_id "MSTRG.111042"; transcript_id "MSTRG.111042.414"; exon_number "17";
chr20	StringTie	exon	36221864	36221944	1000	+	.	gene_id "MSTRG.111042"; transcript_id "MSTRG.111042.414"; exon_number "18";
chr20	StringTie	exon	36222278	36222394	1000	+	.	gene_id "MSTRG.111042"; transcript_id "MSTRG.111042.414"; exon_number "19";
chr20	StringTie	exon	36229332	36236966	1000	+	.	gene_id "MSTRG.111042"; transcript_id "MSTRG.111042.414"; exon_number "20";
chr20	StringTie	exon	36239821	36240625	1000	+	.	gene_id "MSTRG.111042"; transcript_id "MSTRG.111042.414"; exon_number "21";
chr20	StringTie	exon	36244697	36244926	1000	+	.	gene_id "MSTRG.111042"; transcript_id "MSTRG.111042.414"; exon_number "22";
chr20	StringTie	exon	36255578	36257629	1000	+	.	gene_id "MSTRG.111042"; transcript_id "MSTRG.111042.414"; exon_number "23";
chr20	StringTie	transcript	36154700	36233790	1000	+	.	gene_id "MSTRG.111042"; transcript_id "MSTRG.111042.415";
chr20	StringTie	exon	36154700	36154896	1000	+	.	gene_id "MSTRG.111042"; transcript_id "MSTRG.111042.415"; exon_number "1";
chr20	StringTie	exon	36173764	36173954	1000	+	.	gene_id "MSTRG.111042"; transcript_id "MSTRG.111042.415"; exon_number "2";
chr20	StringTie	exon	36175551	36175715	1000	+	.	gene_id "MSTRG.111042"; transcript_id "MSTRG.111042.415"; exon_number "3";
chr20	StringTie	exon	36177952	36178056	1000	+	.	gene_id "MSTRG.111042"; transcript_id "MSTRG.111042.415"; exon_number "4";
chr20	StringTie	exon	36178630	36178672	1000	+	.	gene_id "MSTRG.111042"; transcript_id "MSTRG.111042.415"; exon_number "5";
chr20	StringTie	exon	36182272	36182347	1000	+	.	gene_id "MSTRG.111042"; transcript_id "MSTRG.111042.415"; exon_number "6";
chr20	StringTie	exon	36185117	36185335	1000	+	.	gene_id "MSTRG.111042"; transcript_id "MSTRG.111042.415"; exon_number "7";
chr20	StringTie	exon	36187676	36187763	1000	+	.	gene_id "MSTRG.111042"; transcript_id "MSTRG.111042.415"; exon_number "8";
chr20	StringTie	exon	36188347	36188499	1000	+	.	gene_id "MSTRG.111042"; transcript_id "MSTRG.111042.415"; exon_number "9";
chr20	StringTie	exon	36190277	36190374	1000	+	.	gene_id "MSTRG.111042"; transcript_id "MSTRG.111042.415"; exon_number "10";
chr20	StringTie	exon	36190622	36190797	1000	+	.	gene_id "MSTRG.111042"; transcript_id "MSTRG.111042.415"; exon_number "11";
chr20	StringTie	exon	36194212	36194360	1000	+	.	gene_id "MSTRG.111042"; transcript_id "MSTRG.111042.415"; exon_number "12";
chr20	StringTie	exon	36195329	36195364	1000	+	.	gene_id "MSTRG.111042"; transcript_id "MSTRG.111042.415"; exon_number "13";
chr20	StringTie	exon	36197859	36198041	1000	+	.	gene_id "MSTRG.111042"; transcript_id "MSTRG.111042.415"; exon_number "14";
chr20	StringTie	exon	36212272	36212376	1000	+	.	gene_id "MSTRG.111042"; transcript_id "MSTRG.111042.415"; exon_number "15";
chr20	StringTie	exon	36214357	36214440	1000	+	.	gene_id "MSTRG.111042"; transcript_id "MSTRG.111042.415"; exon_number "16";
chr20	StringTie	exon	36221864	36221944	1000	+	.	gene_id "MSTRG.111042"; transcript_id "MSTRG.111042.415"; exon_number "17";
chr20	StringTie	exon	36222278	36222394	1000	+	.	gene_id "MSTRG.111042"; transcript_id "MSTRG.111042.415"; exon_number "18";
chr20	StringTie	exon	36229332	36233790	1000	+	.	gene_id "MSTRG.111042"; transcript_id "MSTRG.111042.415"; exon_number "19";
chr20	StringTie	transcript	36154700	36232999	1000	+	.	gene_id "MSTRG.111042"; transcript_id "MSTRG.111042.416";
chr20	StringTie	exon	36154700	36154896	1000	+	.	gene_id "MSTRG.111042"; transcript_id "MSTRG.111042.416"; exon_number "1";
chr20	StringTie	exon	36173764	36173954	1000	+	.	gene_id "MSTRG.111042"; transcript_id "MSTRG.111042.416"; exon_number "2";
chr20	StringTie	exon	36175551	36175715	1000	+	.	gene_id "MSTRG.111042"; transcript_id "MSTRG.111042.416"; exon_number "3";
chr20	StringTie	exon	36177952	36178056	1000	+	.	gene_id "MSTRG.111042"; transcript_id "MSTRG.111042.416"; exon_number "4";
chr20	StringTie	exon	36178630	36178672	1000	+	.	gene_id "MSTRG.111042"; transcript_id "MSTRG.111042.416"; exon_number "5";
chr20	StringTie	exon	36182272	36182347	1000	+	.	gene_id "MSTRG.111042"; transcript_id "MSTRG.111042.416"; exon_number "6";
chr20	StringTie	exon	36185117	36185335	1000	+	.	gene_id "MSTRG.111042"; transcript_id "MSTRG.111042.416"; exon_number "7";
chr20	StringTie	exon	36187676	36187763	1000	+	.	gene_id "MSTRG.111042"; transcript_id "MSTRG.111042.416"; exon_number "8";
chr20	StringTie	exon	36188347	36188499	1000	+	.	gene_id "MSTRG.111042"; transcript_id "MSTRG.111042.416"; exon_number "9";
chr20	StringTie	exon	36190277	36190374	1000	+	.	gene_id "MSTRG.111042"; transcript_id "MSTRG.111042.416"; exon_number "10";
chr20	StringTie	exon	36190622	36190797	1000	+	.	gene_id "MSTRG.111042"; transcript_id "MSTRG.111042.416"; exon_number "11";
chr20	StringTie	exon	36194215	36194360	1000	+	.	gene_id "MSTRG.111042"; transcript_id "MSTRG.111042.416"; exon_number "12";
chr20	StringTie	exon	36195329	36195364	1000	+	.	gene_id "MSTRG.111042"; transcript_id "MSTRG.111042.416"; exon_number "13";
chr20	StringTie	exon	36197859	36198041	1000	+	.	gene_id "MSTRG.111042"; transcript_id "MSTRG.111042.416"; exon_number "14";
chr20	StringTie	exon	36200873	36200977	1000	+	.	gene_id "MSTRG.111042"; transcript_id "MSTRG.111042.416"; exon_number "15";
chr20	StringTie	exon	36209488	36209898	1000	+	.	gene_id "MSTRG.111042"; transcript_id "MSTRG.111042.416"; exon_number "16";
chr20	StringTie	exon	36212272	36212376	1000	+	.	gene_id "MSTRG.111042"; transcript_id "MSTRG.111042.416"; exon_number "17";
chr20	StringTie	exon	36218876	36218962	1000	+	.	gene_id "MSTRG.111042"; transcript_id "MSTRG.111042.416"; exon_number "18";
chr20	StringTie	exon	36219761	36219844	1000	+	.	gene_id "MSTRG.111042"; transcript_id "MSTRG.111042.416"; exon_number "19";
chr20	StringTie	exon	36221864	36221944	1000	+	.	gene_id "MSTRG.111042"; transcript_id "MSTRG.111042.416"; exon_number "20";
chr20	StringTie	exon	36222278	36222394	1000	+	.	gene_id "MSTRG.111042"; transcript_id "MSTRG.111042.416"; exon_number "21";
chr20	StringTie	exon	36229332	36232999	1000	+	.	gene_id "MSTRG.111042"; transcript_id "MSTRG.111042.416"; exon_number "22";
chr20	StringTie	transcript	36154700	36233141	1000	+	.	gene_id "MSTRG.111042"; transcript_id "MSTRG.111042.417";
chr20	StringTie	exon	36154700	36154896	1000	+	.	gene_id "MSTRG.111042"; transcript_id "MSTRG.111042.417"; exon_number "1";
chr20	StringTie	exon	36173764	36173954	1000	+	.	gene_id "MSTRG.111042"; transcript_id "MSTRG.111042.417"; exon_number "2";
chr20	StringTie	exon	36175551	36175715	1000	+	.	gene_id "MSTRG.111042"; transcript_id "MSTRG.111042.417"; exon_number "3";
chr20	StringTie	exon	36177952	36178056	1000	+	.	gene_id "MSTRG.111042"; transcript_id "MSTRG.111042.417"; exon_number "4";
chr20	StringTie	exon	36178630	36178672	1000	+	.	gene_id "MSTRG.111042"; transcript_id "MSTRG.111042.417"; exon_number "5";
chr20	StringTie	exon	36182272	36182347	1000	+	.	gene_id "MSTRG.111042"; transcript_id "MSTRG.111042.417"; exon_number "6";
chr20	StringTie	exon	36185117	36185335	1000	+	.	gene_id "MSTRG.111042"; transcript_id "MSTRG.111042.417"; exon_number "7";
chr20	StringTie	exon	36187676	36187763	1000	+	.	gene_id "MSTRG.111042"; transcript_id "MSTRG.111042.417"; exon_number "8";
chr20	StringTie	exon	36188347	36188499	1000	+	.	gene_id "MSTRG.111042"; transcript_id "MSTRG.111042.417"; exon_number "9";
chr20	StringTie	exon	36190277	36190374	1000	+	.	gene_id "MSTRG.111042"; transcript_id "MSTRG.111042.417"; exon_number "10";
chr20	StringTie	exon	36190622	36190797	1000	+	.	gene_id "MSTRG.111042"; transcript_id "MSTRG.111042.417"; exon_number "11";
chr20	StringTie	exon	36194215	36194360	1000	+	.	gene_id "MSTRG.111042"; transcript_id "MSTRG.111042.417"; exon_number "12";
chr20	StringTie	exon	36195329	36195364	1000	+	.	gene_id "MSTRG.111042"; transcript_id "MSTRG.111042.417"; exon_number "13";
chr20	StringTie	exon	36197859	36198041	1000	+	.	gene_id "MSTRG.111042"; transcript_id "MSTRG.111042.417"; exon_number "14";
chr20	StringTie	exon	36200873	36200977	1000	+	.	gene_id "MSTRG.111042"; transcript_id "MSTRG.111042.417"; exon_number "15";
chr20	StringTie	exon	36209488	36209898	1000	+	.	gene_id "MSTRG.111042"; transcript_id "MSTRG.111042.417"; exon_number "16";
chr20	StringTie	exon	36212272	36212376	1000	+	.	gene_id "MSTRG.111042"; transcript_id "MSTRG.111042.417"; exon_number "17";
chr20	StringTie	exon	36214360	36214440	1000	+	.	gene_id "MSTRG.111042"; transcript_id "MSTRG.111042.417"; exon_number "18";
chr20	StringTie	exon	36218876	36218962	1000	+	.	gene_id "MSTRG.111042"; transcript_id "MSTRG.111042.417"; exon_number "19";
chr20	StringTie	exon	36219761	36219844	1000	+	.	gene_id "MSTRG.111042"; transcript_id "MSTRG.111042.417"; exon_number "20";
chr20	StringTie	exon	36221864	36221944	1000	+	.	gene_id "MSTRG.111042"; transcript_id "MSTRG.111042.417"; exon_number "21";
chr20	StringTie	exon	36222278	36222394	1000	+	.	gene_id "MSTRG.111042"; transcript_id "MSTRG.111042.417"; exon_number "22";
chr20	StringTie	exon	36229332	36233141	1000	+	.	gene_id "MSTRG.111042"; transcript_id "MSTRG.111042.417"; exon_number "23";
chr20	StringTie	transcript	36154703	36257020	1000	+	.	gene_id "MSTRG.111042"; transcript_id "MSTRG.111042.418";
chr20	StringTie	exon	36154703	36154896	1000	+	.	gene_id "MSTRG.111042"; transcript_id "MSTRG.111042.418"; exon_number "1";
chr20	StringTie	exon	36173764	36173954	1000	+	.	gene_id "MSTRG.111042"; transcript_id "MSTRG.111042.418"; exon_number "2";
chr20	StringTie	exon	36175551	36175715	1000	+	.	gene_id "MSTRG.111042"; transcript_id "MSTRG.111042.418"; exon_number "3";
chr20	StringTie	exon	36177952	36178056	1000	+	.	gene_id "MSTRG.111042"; transcript_id "MSTRG.111042.418"; exon_number "4";
chr20	StringTie	exon	36178630	36178672	1000	+	.	gene_id "MSTRG.111042"; transcript_id "MSTRG.111042.418"; exon_number "5";
chr20	StringTie	exon	36182272	36182347	1000	+	.	gene_id "MSTRG.111042"; transcript_id "MSTRG.111042.418"; exon_number "6";
chr20	StringTie	exon	36185117	36185335	1000	+	.	gene_id "MSTRG.111042"; transcript_id "MSTRG.111042.418"; exon_number "7";
chr20	StringTie	exon	36187676	36187763	1000	+	.	gene_id "MSTRG.111042"; transcript_id "MSTRG.111042.418"; exon_number "8";
chr20	StringTie	exon	36188347	36188499	1000	+	.	gene_id "MSTRG.111042"; transcript_id "MSTRG.111042.418"; exon_number "9";
chr20	StringTie	exon	36190277	36190374	1000	+	.	gene_id "MSTRG.111042"; transcript_id "MSTRG.111042.418"; exon_number "10";
chr20	StringTie	exon	36190622	36190797	1000	+	.	gene_id "MSTRG.111042"; transcript_id "MSTRG.111042.418"; exon_number "11";
chr20	StringTie	exon	36194230	36194360	1000	+	.	gene_id "MSTRG.111042"; transcript_id "MSTRG.111042.418"; exon_number "12";
chr20	StringTie	exon	36197859	36198041	1000	+	.	gene_id "MSTRG.111042"; transcript_id "MSTRG.111042.418"; exon_number "13";
chr20	StringTie	exon	36212272	36212376	1000	+	.	gene_id "MSTRG.111042"; transcript_id "MSTRG.111042.418"; exon_number "14";
chr20	StringTie	exon	36214360	36214440	1000	+	.	gene_id "MSTRG.111042"; transcript_id "MSTRG.111042.418"; exon_number "15";
chr20	StringTie	exon	36218876	36218962	1000	+	.	gene_id "MSTRG.111042"; transcript_id "MSTRG.111042.418"; exon_number "16";
chr20	StringTie	exon	36219761	36219844	1000	+	.	gene_id "MSTRG.111042"; transcript_id "MSTRG.111042.418"; exon_number "17";
chr20	StringTie	exon	36221864	36221944	1000	+	.	gene_id "MSTRG.111042"; transcript_id "MSTRG.111042.418"; exon_number "18";
chr20	StringTie	exon	36222278	36222394	1000	+	.	gene_id "MSTRG.111042"; transcript_id "MSTRG.111042.418"; exon_number "19";
chr20	StringTie	exon	36229332	36234559	1000	+	.	gene_id "MSTRG.111042"; transcript_id "MSTRG.111042.418"; exon_number "20";
chr20	StringTie	exon	36236321	36236966	1000	+	.	gene_id "MSTRG.111042"; transcript_id "MSTRG.111042.418"; exon_number "21";
chr20	StringTie	exon	36239821	36240625	1000	+	.	gene_id "MSTRG.111042"; transcript_id "MSTRG.111042.418"; exon_number "22";
chr20	StringTie	exon	36244697	36244926	1000	+	.	gene_id "MSTRG.111042"; transcript_id "MSTRG.111042.418"; exon_number "23";
chr20	StringTie	exon	36255601	36257020	1000	+	.	gene_id "MSTRG.111042"; transcript_id "MSTRG.111042.418"; exon_number "24";
chr20	StringTie	transcript	36154705	36232849	1000	+	.	gene_id "MSTRG.111042"; transcript_id "MSTRG.111042.419";
chr20	StringTie	exon	36154705	36154896	1000	+	.	gene_id "MSTRG.111042"; transcript_id "MSTRG.111042.419"; exon_number "1";
chr20	StringTie	exon	36175551	36175715	1000	+	.	gene_id "MSTRG.111042"; transcript_id "MSTRG.111042.419"; exon_number "2";
chr20	StringTie	exon	36177952	36178056	1000	+	.	gene_id "MSTRG.111042"; transcript_id "MSTRG.111042.419"; exon_number "3";
chr20	StringTie	exon	36178630	36178672	1000	+	.	gene_id "MSTRG.111042"; transcript_id "MSTRG.111042.419"; exon_number "4";
chr20	StringTie	exon	36182272	36182347	1000	+	.	gene_id "MSTRG.111042"; transcript_id "MSTRG.111042.419"; exon_number "5";
chr20	StringTie	exon	36185117	36185335	1000	+	.	gene_id "MSTRG.111042"; transcript_id "MSTRG.111042.419"; exon_number "6";
chr20	StringTie	exon	36187676	36187763	1000	+	.	gene_id "MSTRG.111042"; transcript_id "MSTRG.111042.419"; exon_number "7";
chr20	StringTie	exon	36188347	36188499	1000	+	.	gene_id "MSTRG.111042"; transcript_id "MSTRG.111042.419"; exon_number "8";
chr20	StringTie	exon	36190277	36190374	1000	+	.	gene_id "MSTRG.111042"; transcript_id "MSTRG.111042.419"; exon_number "9";
chr20	StringTie	exon	36190622	36190797	1000	+	.	gene_id "MSTRG.111042"; transcript_id "MSTRG.111042.419"; exon_number "10";
chr20	StringTie	exon	36194215	36194360	1000	+	.	gene_id "MSTRG.111042"; transcript_id "MSTRG.111042.419"; exon_number "11";
chr20	StringTie	exon	36197859	36198041	1000	+	.	gene_id "MSTRG.111042"; transcript_id "MSTRG.111042.419"; exon_number "12";
chr20	StringTie	exon	36212272	36212376	1000	+	.	gene_id "MSTRG.111042"; transcript_id "MSTRG.111042.419"; exon_number "13";
chr20	StringTie	exon	36218876	36218962	1000	+	.	gene_id "MSTRG.111042"; transcript_id "MSTRG.111042.419"; exon_number "14";
chr20	StringTie	exon	36219761	36219844	1000	+	.	gene_id "MSTRG.111042"; transcript_id "MSTRG.111042.419"; exon_number "15";
chr20	StringTie	exon	36221864	36221944	1000	+	.	gene_id "MSTRG.111042"; transcript_id "MSTRG.111042.419"; exon_number "16";
chr20	StringTie	exon	36222278	36222394	1000	+	.	gene_id "MSTRG.111042"; transcript_id "MSTRG.111042.419"; exon_number "17";
chr20	StringTie	exon	36229352	36232849	1000	+	.	gene_id "MSTRG.111042"; transcript_id "MSTRG.111042.419"; exon_number "18";
chr20	StringTie	transcript	36091154	36256971	1000	+	.	gene_id "MSTRG.111042"; transcript_id "MSTRG.111042.42";
chr20	StringTie	exon	36091154	36092369	1000	+	.	gene_id "MSTRG.111042"; transcript_id "MSTRG.111042.42"; exon_number "1";
chr20	StringTie	exon	36092724	36092813	1000	+	.	gene_id "MSTRG.111042"; transcript_id "MSTRG.111042.42"; exon_number "2";
chr20	StringTie	exon	36112426	36112480	1000	+	.	gene_id "MSTRG.111042"; transcript_id "MSTRG.111042.42"; exon_number "3";
chr20	StringTie	exon	36173764	36173954	1000	+	.	gene_id "MSTRG.111042"; transcript_id "MSTRG.111042.42"; exon_number "4";
chr20	StringTie	exon	36175551	36175715	1000	+	.	gene_id "MSTRG.111042"; transcript_id "MSTRG.111042.42"; exon_number "5";
chr20	StringTie	exon	36177952	36178056	1000	+	.	gene_id "MSTRG.111042"; transcript_id "MSTRG.111042.42"; exon_number "6";
chr20	StringTie	exon	36178630	36178672	1000	+	.	gene_id "MSTRG.111042"; transcript_id "MSTRG.111042.42"; exon_number "7";
chr20	StringTie	exon	36182272	36182347	1000	+	.	gene_id "MSTRG.111042"; transcript_id "MSTRG.111042.42"; exon_number "8";
chr20	StringTie	exon	36185117	36185335	1000	+	.	gene_id "MSTRG.111042"; transcript_id "MSTRG.111042.42"; exon_number "9";
chr20	StringTie	exon	36187676	36187763	1000	+	.	gene_id "MSTRG.111042"; transcript_id "MSTRG.111042.42"; exon_number "10";
chr20	StringTie	exon	36188347	36188499	1000	+	.	gene_id "MSTRG.111042"; transcript_id "MSTRG.111042.42"; exon_number "11";
chr20	StringTie	exon	36190277	36190374	1000	+	.	gene_id "MSTRG.111042"; transcript_id "MSTRG.111042.42"; exon_number "12";
chr20	StringTie	exon	36190622	36190797	1000	+	.	gene_id "MSTRG.111042"; transcript_id "MSTRG.111042.42"; exon_number "13";
chr20	StringTie	exon	36194212	36194360	1000	+	.	gene_id "MSTRG.111042"; transcript_id "MSTRG.111042.42"; exon_number "14";
chr20	StringTie	exon	36197859	36198041	1000	+	.	gene_id "MSTRG.111042"; transcript_id "MSTRG.111042.42"; exon_number "15";
chr20	StringTie	exon	36209488	36209898	1000	+	.	gene_id "MSTRG.111042"; transcript_id "MSTRG.111042.42"; exon_number "16";
chr20	StringTie	exon	36212272	36212376	1000	+	.	gene_id "MSTRG.111042"; transcript_id "MSTRG.111042.42"; exon_number "17";
chr20	StringTie	exon	36218876	36218962	1000	+	.	gene_id "MSTRG.111042"; transcript_id "MSTRG.111042.42"; exon_number "18";
chr20	StringTie	exon	36219761	36219844	1000	+	.	gene_id "MSTRG.111042"; transcript_id "MSTRG.111042.42"; exon_number "19";
chr20	StringTie	exon	36221864	36221944	1000	+	.	gene_id "MSTRG.111042"; transcript_id "MSTRG.111042.42"; exon_number "20";
chr20	StringTie	exon	36222278	36222394	1000	+	.	gene_id "MSTRG.111042"; transcript_id "MSTRG.111042.42"; exon_number "21";
chr20	StringTie	exon	36229332	36237037	1000	+	.	gene_id "MSTRG.111042"; transcript_id "MSTRG.111042.42"; exon_number "22";
chr20	StringTie	exon	36239821	36240625	1000	+	.	gene_id "MSTRG.111042"; transcript_id "MSTRG.111042.42"; exon_number "23";
chr20	StringTie	exon	36244697	36244926	1000	+	.	gene_id "MSTRG.111042"; transcript_id "MSTRG.111042.42"; exon_number "24";
chr20	StringTie	exon	36255578	36256971	1000	+	.	gene_id "MSTRG.111042"; transcript_id "MSTRG.111042.42"; exon_number "25";
chr20	StringTie	transcript	36154705	36232806	1000	+	.	gene_id "MSTRG.111042"; transcript_id "MSTRG.111042.420";
chr20	StringTie	exon	36154705	36154896	1000	+	.	gene_id "MSTRG.111042"; transcript_id "MSTRG.111042.420"; exon_number "1";
chr20	StringTie	exon	36173884	36173954	1000	+	.	gene_id "MSTRG.111042"; transcript_id "MSTRG.111042.420"; exon_number "2";
chr20	StringTie	exon	36175551	36175715	1000	+	.	gene_id "MSTRG.111042"; transcript_id "MSTRG.111042.420"; exon_number "3";
chr20	StringTie	exon	36177952	36178056	1000	+	.	gene_id "MSTRG.111042"; transcript_id "MSTRG.111042.420"; exon_number "4";
chr20	StringTie	exon	36178630	36178672	1000	+	.	gene_id "MSTRG.111042"; transcript_id "MSTRG.111042.420"; exon_number "5";
chr20	StringTie	exon	36182272	36182347	1000	+	.	gene_id "MSTRG.111042"; transcript_id "MSTRG.111042.420"; exon_number "6";
chr20	StringTie	exon	36185117	36185335	1000	+	.	gene_id "MSTRG.111042"; transcript_id "MSTRG.111042.420"; exon_number "7";
chr20	StringTie	exon	36187676	36187763	1000	+	.	gene_id "MSTRG.111042"; transcript_id "MSTRG.111042.420"; exon_number "8";
chr20	StringTie	exon	36188347	36188499	1000	+	.	gene_id "MSTRG.111042"; transcript_id "MSTRG.111042.420"; exon_number "9";
chr20	StringTie	exon	36190277	36190374	1000	+	.	gene_id "MSTRG.111042"; transcript_id "MSTRG.111042.420"; exon_number "10";
chr20	StringTie	exon	36190622	36190797	1000	+	.	gene_id "MSTRG.111042"; transcript_id "MSTRG.111042.420"; exon_number "11";
chr20	StringTie	exon	36194215	36194360	1000	+	.	gene_id "MSTRG.111042"; transcript_id "MSTRG.111042.420"; exon_number "12";
chr20	StringTie	exon	36197859	36198041	1000	+	.	gene_id "MSTRG.111042"; transcript_id "MSTRG.111042.420"; exon_number "13";
chr20	StringTie	exon	36212272	36212376	1000	+	.	gene_id "MSTRG.111042"; transcript_id "MSTRG.111042.420"; exon_number "14";
chr20	StringTie	exon	36218876	36218962	1000	+	.	gene_id "MSTRG.111042"; transcript_id "MSTRG.111042.420"; exon_number "15";
chr20	StringTie	exon	36219761	36219844	1000	+	.	gene_id "MSTRG.111042"; transcript_id "MSTRG.111042.420"; exon_number "16";
chr20	StringTie	exon	36221864	36221944	1000	+	.	gene_id "MSTRG.111042"; transcript_id "MSTRG.111042.420"; exon_number "17";
chr20	StringTie	exon	36222278	36222394	1000	+	.	gene_id "MSTRG.111042"; transcript_id "MSTRG.111042.420"; exon_number "18";
chr20	StringTie	exon	36229332	36232806	1000	+	.	gene_id "MSTRG.111042"; transcript_id "MSTRG.111042.420"; exon_number "19";
chr20	StringTie	transcript	36154705	36232849	1000	+	.	gene_id "MSTRG.111042"; transcript_id "MSTRG.111042.421";
chr20	StringTie	exon	36154705	36154896	1000	+	.	gene_id "MSTRG.111042"; transcript_id "MSTRG.111042.421"; exon_number "1";
chr20	StringTie	exon	36173884	36173954	1000	+	.	gene_id "MSTRG.111042"; transcript_id "MSTRG.111042.421"; exon_number "2";
chr20	StringTie	exon	36175551	36175715	1000	+	.	gene_id "MSTRG.111042"; transcript_id "MSTRG.111042.421"; exon_number "3";
chr20	StringTie	exon	36177952	36178056	1000	+	.	gene_id "MSTRG.111042"; transcript_id "MSTRG.111042.421"; exon_number "4";
chr20	StringTie	exon	36178630	36178672	1000	+	.	gene_id "MSTRG.111042"; transcript_id "MSTRG.111042.421"; exon_number "5";
chr20	StringTie	exon	36182272	36182347	1000	+	.	gene_id "MSTRG.111042"; transcript_id "MSTRG.111042.421"; exon_number "6";
chr20	StringTie	exon	36185117	36185335	1000	+	.	gene_id "MSTRG.111042"; transcript_id "MSTRG.111042.421"; exon_number "7";
chr20	StringTie	exon	36187676	36187763	1000	+	.	gene_id "MSTRG.111042"; transcript_id "MSTRG.111042.421"; exon_number "8";
chr20	StringTie	exon	36188347	36188499	1000	+	.	gene_id "MSTRG.111042"; transcript_id "MSTRG.111042.421"; exon_number "9";
chr20	StringTie	exon	36190277	36190374	1000	+	.	gene_id "MSTRG.111042"; transcript_id "MSTRG.111042.421"; exon_number "10";
chr20	StringTie	exon	36190622	36190797	1000	+	.	gene_id "MSTRG.111042"; transcript_id "MSTRG.111042.421"; exon_number "11";
chr20	StringTie	exon	36194215	36194360	1000	+	.	gene_id "MSTRG.111042"; transcript_id "MSTRG.111042.421"; exon_number "12";
chr20	StringTie	exon	36197859	36198041	1000	+	.	gene_id "MSTRG.111042"; transcript_id "MSTRG.111042.421"; exon_number "13";
chr20	StringTie	exon	36209488	36209898	1000	+	.	gene_id "MSTRG.111042"; transcript_id "MSTRG.111042.421"; exon_number "14";
chr20	StringTie	exon	36212272	36212376	1000	+	.	gene_id "MSTRG.111042"; transcript_id "MSTRG.111042.421"; exon_number "15";
chr20	StringTie	exon	36218876	36218962	1000	+	.	gene_id "MSTRG.111042"; transcript_id "MSTRG.111042.421"; exon_number "16";
chr20	StringTie	exon	36219761	36219844	1000	+	.	gene_id "MSTRG.111042"; transcript_id "MSTRG.111042.421"; exon_number "17";
chr20	StringTie	exon	36221864	36221944	1000	+	.	gene_id "MSTRG.111042"; transcript_id "MSTRG.111042.421"; exon_number "18";
chr20	StringTie	exon	36222278	36222394	1000	+	.	gene_id "MSTRG.111042"; transcript_id "MSTRG.111042.421"; exon_number "19";
chr20	StringTie	exon	36229352	36232849	1000	+	.	gene_id "MSTRG.111042"; transcript_id "MSTRG.111042.421"; exon_number "20";
chr20	StringTie	transcript	36154705	36232806	1000	+	.	gene_id "MSTRG.111042"; transcript_id "MSTRG.111042.422";
chr20	StringTie	exon	36154705	36154896	1000	+	.	gene_id "MSTRG.111042"; transcript_id "MSTRG.111042.422"; exon_number "1";
chr20	StringTie	exon	36173764	36173807	1000	+	.	gene_id "MSTRG.111042"; transcript_id "MSTRG.111042.422"; exon_number "2";
chr20	StringTie	exon	36173884	36173954	1000	+	.	gene_id "MSTRG.111042"; transcript_id "MSTRG.111042.422"; exon_number "3";
chr20	StringTie	exon	36175551	36175715	1000	+	.	gene_id "MSTRG.111042"; transcript_id "MSTRG.111042.422"; exon_number "4";
chr20	StringTie	exon	36177952	36178056	1000	+	.	gene_id "MSTRG.111042"; transcript_id "MSTRG.111042.422"; exon_number "5";
chr20	StringTie	exon	36178630	36178672	1000	+	.	gene_id "MSTRG.111042"; transcript_id "MSTRG.111042.422"; exon_number "6";
chr20	StringTie	exon	36182272	36182347	1000	+	.	gene_id "MSTRG.111042"; transcript_id "MSTRG.111042.422"; exon_number "7";
chr20	StringTie	exon	36185117	36185335	1000	+	.	gene_id "MSTRG.111042"; transcript_id "MSTRG.111042.422"; exon_number "8";
chr20	StringTie	exon	36187676	36187763	1000	+	.	gene_id "MSTRG.111042"; transcript_id "MSTRG.111042.422"; exon_number "9";
chr20	StringTie	exon	36188347	36188499	1000	+	.	gene_id "MSTRG.111042"; transcript_id "MSTRG.111042.422"; exon_number "10";
chr20	StringTie	exon	36190277	36190374	1000	+	.	gene_id "MSTRG.111042"; transcript_id "MSTRG.111042.422"; exon_number "11";
chr20	StringTie	exon	36190622	36190797	1000	+	.	gene_id "MSTRG.111042"; transcript_id "MSTRG.111042.422"; exon_number "12";
chr20	StringTie	exon	36194212	36194360	1000	+	.	gene_id "MSTRG.111042"; transcript_id "MSTRG.111042.422"; exon_number "13";
chr20	StringTie	exon	36197859	36198041	1000	+	.	gene_id "MSTRG.111042"; transcript_id "MSTRG.111042.422"; exon_number "14";
chr20	StringTie	exon	36212272	36212376	1000	+	.	gene_id "MSTRG.111042"; transcript_id "MSTRG.111042.422"; exon_number "15";
chr20	StringTie	exon	36214360	36214440	1000	+	.	gene_id "MSTRG.111042"; transcript_id "MSTRG.111042.422"; exon_number "16";
chr20	StringTie	exon	36218876	36218962	1000	+	.	gene_id "MSTRG.111042"; transcript_id "MSTRG.111042.422"; exon_number "17";
chr20	StringTie	exon	36219761	36219844	1000	+	.	gene_id "MSTRG.111042"; transcript_id "MSTRG.111042.422"; exon_number "18";
chr20	StringTie	exon	36221864	36221944	1000	+	.	gene_id "MSTRG.111042"; transcript_id "MSTRG.111042.422"; exon_number "19";
chr20	StringTie	exon	36222278	36222394	1000	+	.	gene_id "MSTRG.111042"; transcript_id "MSTRG.111042.422"; exon_number "20";
chr20	StringTie	exon	36229332	36232806	1000	+	.	gene_id "MSTRG.111042"; transcript_id "MSTRG.111042.422"; exon_number "21";
chr20	StringTie	transcript	36154705	36234411	1000	+	.	gene_id "MSTRG.111042"; transcript_id "MSTRG.111042.423";
chr20	StringTie	exon	36154705	36154896	1000	+	.	gene_id "MSTRG.111042"; transcript_id "MSTRG.111042.423"; exon_number "1";
chr20	StringTie	exon	36173764	36173954	1000	+	.	gene_id "MSTRG.111042"; transcript_id "MSTRG.111042.423"; exon_number "2";
chr20	StringTie	exon	36175551	36175715	1000	+	.	gene_id "MSTRG.111042"; transcript_id "MSTRG.111042.423"; exon_number "3";
chr20	StringTie	exon	36177952	36178056	1000	+	.	gene_id "MSTRG.111042"; transcript_id "MSTRG.111042.423"; exon_number "4";
chr20	StringTie	exon	36178630	36178672	1000	+	.	gene_id "MSTRG.111042"; transcript_id "MSTRG.111042.423"; exon_number "5";
chr20	StringTie	exon	36182272	36182347	1000	+	.	gene_id "MSTRG.111042"; transcript_id "MSTRG.111042.423"; exon_number "6";
chr20	StringTie	exon	36185117	36185335	1000	+	.	gene_id "MSTRG.111042"; transcript_id "MSTRG.111042.423"; exon_number "7";
chr20	StringTie	exon	36187676	36187763	1000	+	.	gene_id "MSTRG.111042"; transcript_id "MSTRG.111042.423"; exon_number "8";
chr20	StringTie	exon	36188347	36188499	1000	+	.	gene_id "MSTRG.111042"; transcript_id "MSTRG.111042.423"; exon_number "9";
chr20	StringTie	exon	36190277	36190374	1000	+	.	gene_id "MSTRG.111042"; transcript_id "MSTRG.111042.423"; exon_number "10";
chr20	StringTie	exon	36190622	36190797	1000	+	.	gene_id "MSTRG.111042"; transcript_id "MSTRG.111042.423"; exon_number "11";
chr20	StringTie	exon	36194215	36194360	1000	+	.	gene_id "MSTRG.111042"; transcript_id "MSTRG.111042.423"; exon_number "12";
chr20	StringTie	exon	36195329	36195364	1000	+	.	gene_id "MSTRG.111042"; transcript_id "MSTRG.111042.423"; exon_number "13";
chr20	StringTie	exon	36197859	36198041	1000	+	.	gene_id "MSTRG.111042"; transcript_id "MSTRG.111042.423"; exon_number "14";
chr20	StringTie	exon	36205849	36207780	1000	+	.	gene_id "MSTRG.111042"; transcript_id "MSTRG.111042.423"; exon_number "15";
chr20	StringTie	exon	36209488	36209898	1000	+	.	gene_id "MSTRG.111042"; transcript_id "MSTRG.111042.423"; exon_number "16";
chr20	StringTie	exon	36212272	36212376	1000	+	.	gene_id "MSTRG.111042"; transcript_id "MSTRG.111042.423"; exon_number "17";
chr20	StringTie	exon	36218876	36218962	1000	+	.	gene_id "MSTRG.111042"; transcript_id "MSTRG.111042.423"; exon_number "18";
chr20	StringTie	exon	36219761	36219844	1000	+	.	gene_id "MSTRG.111042"; transcript_id "MSTRG.111042.423"; exon_number "19";
chr20	StringTie	exon	36221864	36221944	1000	+	.	gene_id "MSTRG.111042"; transcript_id "MSTRG.111042.423"; exon_number "20";
chr20	StringTie	exon	36222278	36222394	1000	+	.	gene_id "MSTRG.111042"; transcript_id "MSTRG.111042.423"; exon_number "21";
chr20	StringTie	exon	36229332	36234411	1000	+	.	gene_id "MSTRG.111042"; transcript_id "MSTRG.111042.423"; exon_number "22";
chr20	StringTie	transcript	36154705	36256933	1000	+	.	gene_id "MSTRG.111042"; transcript_id "MSTRG.111042.424";
chr20	StringTie	exon	36154705	36154896	1000	+	.	gene_id "MSTRG.111042"; transcript_id "MSTRG.111042.424"; exon_number "1";
chr20	StringTie	exon	36173764	36173954	1000	+	.	gene_id "MSTRG.111042"; transcript_id "MSTRG.111042.424"; exon_number "2";
chr20	StringTie	exon	36175551	36175715	1000	+	.	gene_id "MSTRG.111042"; transcript_id "MSTRG.111042.424"; exon_number "3";
chr20	StringTie	exon	36177952	36178056	1000	+	.	gene_id "MSTRG.111042"; transcript_id "MSTRG.111042.424"; exon_number "4";
chr20	StringTie	exon	36178630	36178672	1000	+	.	gene_id "MSTRG.111042"; transcript_id "MSTRG.111042.424"; exon_number "5";
chr20	StringTie	exon	36182272	36182347	1000	+	.	gene_id "MSTRG.111042"; transcript_id "MSTRG.111042.424"; exon_number "6";
chr20	StringTie	exon	36185117	36185335	1000	+	.	gene_id "MSTRG.111042"; transcript_id "MSTRG.111042.424"; exon_number "7";
chr20	StringTie	exon	36187676	36187763	1000	+	.	gene_id "MSTRG.111042"; transcript_id "MSTRG.111042.424"; exon_number "8";
chr20	StringTie	exon	36188347	36188499	1000	+	.	gene_id "MSTRG.111042"; transcript_id "MSTRG.111042.424"; exon_number "9";
chr20	StringTie	exon	36190277	36190374	1000	+	.	gene_id "MSTRG.111042"; transcript_id "MSTRG.111042.424"; exon_number "10";
chr20	StringTie	exon	36190622	36190797	1000	+	.	gene_id "MSTRG.111042"; transcript_id "MSTRG.111042.424"; exon_number "11";
chr20	StringTie	exon	36194215	36194360	1000	+	.	gene_id "MSTRG.111042"; transcript_id "MSTRG.111042.424"; exon_number "12";
chr20	StringTie	exon	36197859	36198041	1000	+	.	gene_id "MSTRG.111042"; transcript_id "MSTRG.111042.424"; exon_number "13";
chr20	StringTie	exon	36209488	36209898	1000	+	.	gene_id "MSTRG.111042"; transcript_id "MSTRG.111042.424"; exon_number "14";
chr20	StringTie	exon	36212272	36212376	1000	+	.	gene_id "MSTRG.111042"; transcript_id "MSTRG.111042.424"; exon_number "15";
chr20	StringTie	exon	36218876	36218962	1000	+	.	gene_id "MSTRG.111042"; transcript_id "MSTRG.111042.424"; exon_number "16";
chr20	StringTie	exon	36219761	36219844	1000	+	.	gene_id "MSTRG.111042"; transcript_id "MSTRG.111042.424"; exon_number "17";
chr20	StringTie	exon	36221864	36221944	1000	+	.	gene_id "MSTRG.111042"; transcript_id "MSTRG.111042.424"; exon_number "18";
chr20	StringTie	exon	36222278	36222394	1000	+	.	gene_id "MSTRG.111042"; transcript_id "MSTRG.111042.424"; exon_number "19";
chr20	StringTie	exon	36229332	36230325	1000	+	.	gene_id "MSTRG.111042"; transcript_id "MSTRG.111042.424"; exon_number "20";
chr20	StringTie	exon	36234524	36236503	1000	+	.	gene_id "MSTRG.111042"; transcript_id "MSTRG.111042.424"; exon_number "21";
chr20	StringTie	exon	36239821	36240625	1000	+	.	gene_id "MSTRG.111042"; transcript_id "MSTRG.111042.424"; exon_number "22";
chr20	StringTie	exon	36244697	36244926	1000	+	.	gene_id "MSTRG.111042"; transcript_id "MSTRG.111042.424"; exon_number "23";
chr20	StringTie	exon	36255578	36256933	1000	+	.	gene_id "MSTRG.111042"; transcript_id "MSTRG.111042.424"; exon_number "24";
chr20	StringTie	transcript	36154705	36256974	1000	+	.	gene_id "MSTRG.111042"; transcript_id "MSTRG.111042.425";
chr20	StringTie	exon	36154705	36154896	1000	+	.	gene_id "MSTRG.111042"; transcript_id "MSTRG.111042.425"; exon_number "1";
chr20	StringTie	exon	36173764	36173954	1000	+	.	gene_id "MSTRG.111042"; transcript_id "MSTRG.111042.425"; exon_number "2";
chr20	StringTie	exon	36175551	36175715	1000	+	.	gene_id "MSTRG.111042"; transcript_id "MSTRG.111042.425"; exon_number "3";
chr20	StringTie	exon	36177952	36178056	1000	+	.	gene_id "MSTRG.111042"; transcript_id "MSTRG.111042.425"; exon_number "4";
chr20	StringTie	exon	36178630	36178672	1000	+	.	gene_id "MSTRG.111042"; transcript_id "MSTRG.111042.425"; exon_number "5";
chr20	StringTie	exon	36182272	36182347	1000	+	.	gene_id "MSTRG.111042"; transcript_id "MSTRG.111042.425"; exon_number "6";
chr20	StringTie	exon	36185117	36185335	1000	+	.	gene_id "MSTRG.111042"; transcript_id "MSTRG.111042.425"; exon_number "7";
chr20	StringTie	exon	36187676	36187763	1000	+	.	gene_id "MSTRG.111042"; transcript_id "MSTRG.111042.425"; exon_number "8";
chr20	StringTie	exon	36188347	36188499	1000	+	.	gene_id "MSTRG.111042"; transcript_id "MSTRG.111042.425"; exon_number "9";
chr20	StringTie	exon	36190277	36190374	1000	+	.	gene_id "MSTRG.111042"; transcript_id "MSTRG.111042.425"; exon_number "10";
chr20	StringTie	exon	36190622	36190797	1000	+	.	gene_id "MSTRG.111042"; transcript_id "MSTRG.111042.425"; exon_number "11";
chr20	StringTie	exon	36194215	36194360	1000	+	.	gene_id "MSTRG.111042"; transcript_id "MSTRG.111042.425"; exon_number "12";
chr20	StringTie	exon	36197859	36198041	1000	+	.	gene_id "MSTRG.111042"; transcript_id "MSTRG.111042.425"; exon_number "13";
chr20	StringTie	exon	36209488	36209898	1000	+	.	gene_id "MSTRG.111042"; transcript_id "MSTRG.111042.425"; exon_number "14";
chr20	StringTie	exon	36212272	36212376	1000	+	.	gene_id "MSTRG.111042"; transcript_id "MSTRG.111042.425"; exon_number "15";
chr20	StringTie	exon	36214360	36214440	1000	+	.	gene_id "MSTRG.111042"; transcript_id "MSTRG.111042.425"; exon_number "16";
chr20	StringTie	exon	36218876	36218962	1000	+	.	gene_id "MSTRG.111042"; transcript_id "MSTRG.111042.425"; exon_number "17";
chr20	StringTie	exon	36219761	36219844	1000	+	.	gene_id "MSTRG.111042"; transcript_id "MSTRG.111042.425"; exon_number "18";
chr20	StringTie	exon	36221864	36221944	1000	+	.	gene_id "MSTRG.111042"; transcript_id "MSTRG.111042.425"; exon_number "19";
chr20	StringTie	exon	36222278	36222394	1000	+	.	gene_id "MSTRG.111042"; transcript_id "MSTRG.111042.425"; exon_number "20";
chr20	StringTie	exon	36229332	36234559	1000	+	.	gene_id "MSTRG.111042"; transcript_id "MSTRG.111042.425"; exon_number "21";
chr20	StringTie	exon	36235892	36236503	1000	+	.	gene_id "MSTRG.111042"; transcript_id "MSTRG.111042.425"; exon_number "22";
chr20	StringTie	exon	36239821	36240625	1000	+	.	gene_id "MSTRG.111042"; transcript_id "MSTRG.111042.425"; exon_number "23";
chr20	StringTie	exon	36244697	36244926	1000	+	.	gene_id "MSTRG.111042"; transcript_id "MSTRG.111042.425"; exon_number "24";
chr20	StringTie	exon	36255578	36256974	1000	+	.	gene_id "MSTRG.111042"; transcript_id "MSTRG.111042.425"; exon_number "25";
chr20	StringTie	transcript	36154705	36256964	1000	+	.	gene_id "MSTRG.111042"; transcript_id "MSTRG.111042.426";
chr20	StringTie	exon	36154705	36154896	1000	+	.	gene_id "MSTRG.111042"; transcript_id "MSTRG.111042.426"; exon_number "1";
chr20	StringTie	exon	36173884	36173954	1000	+	.	gene_id "MSTRG.111042"; transcript_id "MSTRG.111042.426"; exon_number "2";
chr20	StringTie	exon	36175551	36175715	1000	+	.	gene_id "MSTRG.111042"; transcript_id "MSTRG.111042.426"; exon_number "3";
chr20	StringTie	exon	36177952	36178056	1000	+	.	gene_id "MSTRG.111042"; transcript_id "MSTRG.111042.426"; exon_number "4";
chr20	StringTie	exon	36178630	36178672	1000	+	.	gene_id "MSTRG.111042"; transcript_id "MSTRG.111042.426"; exon_number "5";
chr20	StringTie	exon	36182272	36182347	1000	+	.	gene_id "MSTRG.111042"; transcript_id "MSTRG.111042.426"; exon_number "6";
chr20	StringTie	exon	36185117	36185335	1000	+	.	gene_id "MSTRG.111042"; transcript_id "MSTRG.111042.426"; exon_number "7";
chr20	StringTie	exon	36187676	36187763	1000	+	.	gene_id "MSTRG.111042"; transcript_id "MSTRG.111042.426"; exon_number "8";
chr20	StringTie	exon	36188347	36188499	1000	+	.	gene_id "MSTRG.111042"; transcript_id "MSTRG.111042.426"; exon_number "9";
chr20	StringTie	exon	36190277	36190374	1000	+	.	gene_id "MSTRG.111042"; transcript_id "MSTRG.111042.426"; exon_number "10";
chr20	StringTie	exon	36190622	36190797	1000	+	.	gene_id "MSTRG.111042"; transcript_id "MSTRG.111042.426"; exon_number "11";
chr20	StringTie	exon	36194215	36194360	1000	+	.	gene_id "MSTRG.111042"; transcript_id "MSTRG.111042.426"; exon_number "12";
chr20	StringTie	exon	36195329	36195364	1000	+	.	gene_id "MSTRG.111042"; transcript_id "MSTRG.111042.426"; exon_number "13";
chr20	StringTie	exon	36197859	36198041	1000	+	.	gene_id "MSTRG.111042"; transcript_id "MSTRG.111042.426"; exon_number "14";
chr20	StringTie	exon	36205849	36207780	1000	+	.	gene_id "MSTRG.111042"; transcript_id "MSTRG.111042.426"; exon_number "15";
chr20	StringTie	exon	36209488	36209898	1000	+	.	gene_id "MSTRG.111042"; transcript_id "MSTRG.111042.426"; exon_number "16";
chr20	StringTie	exon	36212272	36212376	1000	+	.	gene_id "MSTRG.111042"; transcript_id "MSTRG.111042.426"; exon_number "17";
chr20	StringTie	exon	36214360	36214440	1000	+	.	gene_id "MSTRG.111042"; transcript_id "MSTRG.111042.426"; exon_number "18";
chr20	StringTie	exon	36218876	36218962	1000	+	.	gene_id "MSTRG.111042"; transcript_id "MSTRG.111042.426"; exon_number "19";
chr20	StringTie	exon	36219761	36219844	1000	+	.	gene_id "MSTRG.111042"; transcript_id "MSTRG.111042.426"; exon_number "20";
chr20	StringTie	exon	36221864	36221944	1000	+	.	gene_id "MSTRG.111042"; transcript_id "MSTRG.111042.426"; exon_number "21";
chr20	StringTie	exon	36222278	36222394	1000	+	.	gene_id "MSTRG.111042"; transcript_id "MSTRG.111042.426"; exon_number "22";
chr20	StringTie	exon	36229332	36234559	1000	+	.	gene_id "MSTRG.111042"; transcript_id "MSTRG.111042.426"; exon_number "23";
chr20	StringTie	exon	36236321	36236503	1000	+	.	gene_id "MSTRG.111042"; transcript_id "MSTRG.111042.426"; exon_number "24";
chr20	StringTie	exon	36239821	36240625	1000	+	.	gene_id "MSTRG.111042"; transcript_id "MSTRG.111042.426"; exon_number "25";
chr20	StringTie	exon	36244697	36244926	1000	+	.	gene_id "MSTRG.111042"; transcript_id "MSTRG.111042.426"; exon_number "26";
chr20	StringTie	exon	36255578	36256964	1000	+	.	gene_id "MSTRG.111042"; transcript_id "MSTRG.111042.426"; exon_number "27";
chr20	StringTie	transcript	36154708	36234231	1000	+	.	gene_id "MSTRG.111042"; transcript_id "MSTRG.111042.427";
chr20	StringTie	exon	36154708	36154896	1000	+	.	gene_id "MSTRG.111042"; transcript_id "MSTRG.111042.427"; exon_number "1";
chr20	StringTie	exon	36175551	36175715	1000	+	.	gene_id "MSTRG.111042"; transcript_id "MSTRG.111042.427"; exon_number "2";
chr20	StringTie	exon	36177952	36178056	1000	+	.	gene_id "MSTRG.111042"; transcript_id "MSTRG.111042.427"; exon_number "3";
chr20	StringTie	exon	36178630	36178672	1000	+	.	gene_id "MSTRG.111042"; transcript_id "MSTRG.111042.427"; exon_number "4";
chr20	StringTie	exon	36182272	36182347	1000	+	.	gene_id "MSTRG.111042"; transcript_id "MSTRG.111042.427"; exon_number "5";
chr20	StringTie	exon	36185117	36185335	1000	+	.	gene_id "MSTRG.111042"; transcript_id "MSTRG.111042.427"; exon_number "6";
chr20	StringTie	exon	36187676	36187763	1000	+	.	gene_id "MSTRG.111042"; transcript_id "MSTRG.111042.427"; exon_number "7";
chr20	StringTie	exon	36188347	36188499	1000	+	.	gene_id "MSTRG.111042"; transcript_id "MSTRG.111042.427"; exon_number "8";
chr20	StringTie	exon	36190277	36190374	1000	+	.	gene_id "MSTRG.111042"; transcript_id "MSTRG.111042.427"; exon_number "9";
chr20	StringTie	exon	36190622	36190797	1000	+	.	gene_id "MSTRG.111042"; transcript_id "MSTRG.111042.427"; exon_number "10";
chr20	StringTie	exon	36194212	36194360	1000	+	.	gene_id "MSTRG.111042"; transcript_id "MSTRG.111042.427"; exon_number "11";
chr20	StringTie	exon	36195329	36195364	1000	+	.	gene_id "MSTRG.111042"; transcript_id "MSTRG.111042.427"; exon_number "12";
chr20	StringTie	exon	36197859	36198041	1000	+	.	gene_id "MSTRG.111042"; transcript_id "MSTRG.111042.427"; exon_number "13";
chr20	StringTie	exon	36209488	36209898	1000	+	.	gene_id "MSTRG.111042"; transcript_id "MSTRG.111042.427"; exon_number "14";
chr20	StringTie	exon	36212272	36212376	1000	+	.	gene_id "MSTRG.111042"; transcript_id "MSTRG.111042.427"; exon_number "15";
chr20	StringTie	exon	36218876	36218962	1000	+	.	gene_id "MSTRG.111042"; transcript_id "MSTRG.111042.427"; exon_number "16";
chr20	StringTie	exon	36219761	36219844	1000	+	.	gene_id "MSTRG.111042"; transcript_id "MSTRG.111042.427"; exon_number "17";
chr20	StringTie	exon	36221864	36221944	1000	+	.	gene_id "MSTRG.111042"; transcript_id "MSTRG.111042.427"; exon_number "18";
chr20	StringTie	exon	36222278	36222394	1000	+	.	gene_id "MSTRG.111042"; transcript_id "MSTRG.111042.427"; exon_number "19";
chr20	StringTie	exon	36229332	36234231	1000	+	.	gene_id "MSTRG.111042"; transcript_id "MSTRG.111042.427"; exon_number "20";
chr20	StringTie	transcript	36154708	36257014	1000	+	.	gene_id "MSTRG.111042"; transcript_id "MSTRG.111042.428";
chr20	StringTie	exon	36154708	36154896	1000	+	.	gene_id "MSTRG.111042"; transcript_id "MSTRG.111042.428"; exon_number "1";
chr20	StringTie	exon	36173764	36173954	1000	+	.	gene_id "MSTRG.111042"; transcript_id "MSTRG.111042.428"; exon_number "2";
chr20	StringTie	exon	36175551	36175715	1000	+	.	gene_id "MSTRG.111042"; transcript_id "MSTRG.111042.428"; exon_number "3";
chr20	StringTie	exon	36177952	36178056	1000	+	.	gene_id "MSTRG.111042"; transcript_id "MSTRG.111042.428"; exon_number "4";
chr20	StringTie	exon	36178630	36178672	1000	+	.	gene_id "MSTRG.111042"; transcript_id "MSTRG.111042.428"; exon_number "5";
chr20	StringTie	exon	36182272	36182347	1000	+	.	gene_id "MSTRG.111042"; transcript_id "MSTRG.111042.428"; exon_number "6";
chr20	StringTie	exon	36185117	36185335	1000	+	.	gene_id "MSTRG.111042"; transcript_id "MSTRG.111042.428"; exon_number "7";
chr20	StringTie	exon	36187676	36187763	1000	+	.	gene_id "MSTRG.111042"; transcript_id "MSTRG.111042.428"; exon_number "8";
chr20	StringTie	exon	36188347	36188499	1000	+	.	gene_id "MSTRG.111042"; transcript_id "MSTRG.111042.428"; exon_number "9";
chr20	StringTie	exon	36190277	36190374	1000	+	.	gene_id "MSTRG.111042"; transcript_id "MSTRG.111042.428"; exon_number "10";
chr20	StringTie	exon	36190622	36190797	1000	+	.	gene_id "MSTRG.111042"; transcript_id "MSTRG.111042.428"; exon_number "11";
chr20	StringTie	exon	36194215	36194360	1000	+	.	gene_id "MSTRG.111042"; transcript_id "MSTRG.111042.428"; exon_number "12";
chr20	StringTie	exon	36197859	36198041	1000	+	.	gene_id "MSTRG.111042"; transcript_id "MSTRG.111042.428"; exon_number "13";
chr20	StringTie	exon	36209488	36209898	1000	+	.	gene_id "MSTRG.111042"; transcript_id "MSTRG.111042.428"; exon_number "14";
chr20	StringTie	exon	36212272	36212376	1000	+	.	gene_id "MSTRG.111042"; transcript_id "MSTRG.111042.428"; exon_number "15";
chr20	StringTie	exon	36214360	36214440	1000	+	.	gene_id "MSTRG.111042"; transcript_id "MSTRG.111042.428"; exon_number "16";
chr20	StringTie	exon	36218876	36218962	1000	+	.	gene_id "MSTRG.111042"; transcript_id "MSTRG.111042.428"; exon_number "17";
chr20	StringTie	exon	36219761	36219844	1000	+	.	gene_id "MSTRG.111042"; transcript_id "MSTRG.111042.428"; exon_number "18";
chr20	StringTie	exon	36221864	36221944	1000	+	.	gene_id "MSTRG.111042"; transcript_id "MSTRG.111042.428"; exon_number "19";
chr20	StringTie	exon	36222278	36222394	1000	+	.	gene_id "MSTRG.111042"; transcript_id "MSTRG.111042.428"; exon_number "20";
chr20	StringTie	exon	36229332	36234559	1000	+	.	gene_id "MSTRG.111042"; transcript_id "MSTRG.111042.428"; exon_number "21";
chr20	StringTie	exon	36236321	36236503	1000	+	.	gene_id "MSTRG.111042"; transcript_id "MSTRG.111042.428"; exon_number "22";
chr20	StringTie	exon	36239821	36240625	1000	+	.	gene_id "MSTRG.111042"; transcript_id "MSTRG.111042.428"; exon_number "23";
chr20	StringTie	exon	36244697	36244926	1000	+	.	gene_id "MSTRG.111042"; transcript_id "MSTRG.111042.428"; exon_number "24";
chr20	StringTie	exon	36255578	36257014	1000	+	.	gene_id "MSTRG.111042"; transcript_id "MSTRG.111042.428"; exon_number "25";
chr20	StringTie	transcript	36154708	36234530	1000	+	.	gene_id "MSTRG.111042"; transcript_id "MSTRG.111042.429";
chr20	StringTie	exon	36154708	36154896	1000	+	.	gene_id "MSTRG.111042"; transcript_id "MSTRG.111042.429"; exon_number "1";
chr20	StringTie	exon	36175551	36175715	1000	+	.	gene_id "MSTRG.111042"; transcript_id "MSTRG.111042.429"; exon_number "2";
chr20	StringTie	exon	36177952	36178056	1000	+	.	gene_id "MSTRG.111042"; transcript_id "MSTRG.111042.429"; exon_number "3";
chr20	StringTie	exon	36178630	36178672	1000	+	.	gene_id "MSTRG.111042"; transcript_id "MSTRG.111042.429"; exon_number "4";
chr20	StringTie	exon	36182272	36182347	1000	+	.	gene_id "MSTRG.111042"; transcript_id "MSTRG.111042.429"; exon_number "5";
chr20	StringTie	exon	36185117	36185335	1000	+	.	gene_id "MSTRG.111042"; transcript_id "MSTRG.111042.429"; exon_number "6";
chr20	StringTie	exon	36187676	36187763	1000	+	.	gene_id "MSTRG.111042"; transcript_id "MSTRG.111042.429"; exon_number "7";
chr20	StringTie	exon	36188347	36188499	1000	+	.	gene_id "MSTRG.111042"; transcript_id "MSTRG.111042.429"; exon_number "8";
chr20	StringTie	exon	36190277	36190374	1000	+	.	gene_id "MSTRG.111042"; transcript_id "MSTRG.111042.429"; exon_number "9";
chr20	StringTie	exon	36190622	36190797	1000	+	.	gene_id "MSTRG.111042"; transcript_id "MSTRG.111042.429"; exon_number "10";
chr20	StringTie	exon	36194212	36194360	1000	+	.	gene_id "MSTRG.111042"; transcript_id "MSTRG.111042.429"; exon_number "11";
chr20	StringTie	exon	36195329	36195364	1000	+	.	gene_id "MSTRG.111042"; transcript_id "MSTRG.111042.429"; exon_number "12";
chr20	StringTie	exon	36197859	36198041	1000	+	.	gene_id "MSTRG.111042"; transcript_id "MSTRG.111042.429"; exon_number "13";
chr20	StringTie	exon	36205849	36207780	1000	+	.	gene_id "MSTRG.111042"; transcript_id "MSTRG.111042.429"; exon_number "14";
chr20	StringTie	exon	36209488	36209898	1000	+	.	gene_id "MSTRG.111042"; transcript_id "MSTRG.111042.429"; exon_number "15";
chr20	StringTie	exon	36212272	36212376	1000	+	.	gene_id "MSTRG.111042"; transcript_id "MSTRG.111042.429"; exon_number "16";
chr20	StringTie	exon	36218876	36218962	1000	+	.	gene_id "MSTRG.111042"; transcript_id "MSTRG.111042.429"; exon_number "17";
chr20	StringTie	exon	36219761	36219844	1000	+	.	gene_id "MSTRG.111042"; transcript_id "MSTRG.111042.429"; exon_number "18";
chr20	StringTie	exon	36221864	36221944	1000	+	.	gene_id "MSTRG.111042"; transcript_id "MSTRG.111042.429"; exon_number "19";
chr20	StringTie	exon	36222278	36222394	1000	+	.	gene_id "MSTRG.111042"; transcript_id "MSTRG.111042.429"; exon_number "20";
chr20	StringTie	exon	36229332	36234530	1000	+	.	gene_id "MSTRG.111042"; transcript_id "MSTRG.111042.429"; exon_number "21";
chr20	StringTie	transcript	36091307	36256949	1000	+	.	gene_id "MSTRG.111042"; transcript_id "MSTRG.111042.43";
chr20	StringTie	exon	36091307	36091875	1000	+	.	gene_id "MSTRG.111042"; transcript_id "MSTRG.111042.43"; exon_number "1";
chr20	StringTie	exon	36112426	36112480	1000	+	.	gene_id "MSTRG.111042"; transcript_id "MSTRG.111042.43"; exon_number "2";
chr20	StringTie	exon	36173764	36173954	1000	+	.	gene_id "MSTRG.111042"; transcript_id "MSTRG.111042.43"; exon_number "3";
chr20	StringTie	exon	36175551	36175715	1000	+	.	gene_id "MSTRG.111042"; transcript_id "MSTRG.111042.43"; exon_number "4";
chr20	StringTie	exon	36177952	36178056	1000	+	.	gene_id "MSTRG.111042"; transcript_id "MSTRG.111042.43"; exon_number "5";
chr20	StringTie	exon	36178630	36178672	1000	+	.	gene_id "MSTRG.111042"; transcript_id "MSTRG.111042.43"; exon_number "6";
chr20	StringTie	exon	36182272	36182347	1000	+	.	gene_id "MSTRG.111042"; transcript_id "MSTRG.111042.43"; exon_number "7";
chr20	StringTie	exon	36185117	36185335	1000	+	.	gene_id "MSTRG.111042"; transcript_id "MSTRG.111042.43"; exon_number "8";
chr20	StringTie	exon	36187676	36187763	1000	+	.	gene_id "MSTRG.111042"; transcript_id "MSTRG.111042.43"; exon_number "9";
chr20	StringTie	exon	36188347	36188499	1000	+	.	gene_id "MSTRG.111042"; transcript_id "MSTRG.111042.43"; exon_number "10";
chr20	StringTie	exon	36190277	36190374	1000	+	.	gene_id "MSTRG.111042"; transcript_id "MSTRG.111042.43"; exon_number "11";
chr20	StringTie	exon	36190622	36190797	1000	+	.	gene_id "MSTRG.111042"; transcript_id "MSTRG.111042.43"; exon_number "12";
chr20	StringTie	exon	36194212	36194360	1000	+	.	gene_id "MSTRG.111042"; transcript_id "MSTRG.111042.43"; exon_number "13";
chr20	StringTie	exon	36197859	36198041	1000	+	.	gene_id "MSTRG.111042"; transcript_id "MSTRG.111042.43"; exon_number "14";
chr20	StringTie	exon	36212272	36212376	1000	+	.	gene_id "MSTRG.111042"; transcript_id "MSTRG.111042.43"; exon_number "15";
chr20	StringTie	exon	36218876	36218962	1000	+	.	gene_id "MSTRG.111042"; transcript_id "MSTRG.111042.43"; exon_number "16";
chr20	StringTie	exon	36219761	36219844	1000	+	.	gene_id "MSTRG.111042"; transcript_id "MSTRG.111042.43"; exon_number "17";
chr20	StringTie	exon	36221864	36221944	1000	+	.	gene_id "MSTRG.111042"; transcript_id "MSTRG.111042.43"; exon_number "18";
chr20	StringTie	exon	36222278	36222394	1000	+	.	gene_id "MSTRG.111042"; transcript_id "MSTRG.111042.43"; exon_number "19";
chr20	StringTie	exon	36229332	36236503	1000	+	.	gene_id "MSTRG.111042"; transcript_id "MSTRG.111042.43"; exon_number "20";
chr20	StringTie	exon	36236882	36237037	1000	+	.	gene_id "MSTRG.111042"; transcript_id "MSTRG.111042.43"; exon_number "21";
chr20	StringTie	exon	36239821	36240625	1000	+	.	gene_id "MSTRG.111042"; transcript_id "MSTRG.111042.43"; exon_number "22";
chr20	StringTie	exon	36244697	36244926	1000	+	.	gene_id "MSTRG.111042"; transcript_id "MSTRG.111042.43"; exon_number "23";
chr20	StringTie	exon	36255578	36256949	1000	+	.	gene_id "MSTRG.111042"; transcript_id "MSTRG.111042.43"; exon_number "24";
chr20	StringTie	transcript	36154708	36232809	1000	+	.	gene_id "MSTRG.111042"; transcript_id "MSTRG.111042.430";
chr20	StringTie	exon	36154708	36154896	1000	+	.	gene_id "MSTRG.111042"; transcript_id "MSTRG.111042.430"; exon_number "1";
chr20	StringTie	exon	36173764	36173954	1000	+	.	gene_id "MSTRG.111042"; transcript_id "MSTRG.111042.430"; exon_number "2";
chr20	StringTie	exon	36175551	36175715	1000	+	.	gene_id "MSTRG.111042"; transcript_id "MSTRG.111042.430"; exon_number "3";
chr20	StringTie	exon	36177952	36178056	1000	+	.	gene_id "MSTRG.111042"; transcript_id "MSTRG.111042.430"; exon_number "4";
chr20	StringTie	exon	36178630	36178672	1000	+	.	gene_id "MSTRG.111042"; transcript_id "MSTRG.111042.430"; exon_number "5";
chr20	StringTie	exon	36182272	36182347	1000	+	.	gene_id "MSTRG.111042"; transcript_id "MSTRG.111042.430"; exon_number "6";
chr20	StringTie	exon	36185117	36185335	1000	+	.	gene_id "MSTRG.111042"; transcript_id "MSTRG.111042.430"; exon_number "7";
chr20	StringTie	exon	36187676	36187763	1000	+	.	gene_id "MSTRG.111042"; transcript_id "MSTRG.111042.430"; exon_number "8";
chr20	StringTie	exon	36188347	36188499	1000	+	.	gene_id "MSTRG.111042"; transcript_id "MSTRG.111042.430"; exon_number "9";
chr20	StringTie	exon	36190277	36190374	1000	+	.	gene_id "MSTRG.111042"; transcript_id "MSTRG.111042.430"; exon_number "10";
chr20	StringTie	exon	36190622	36190797	1000	+	.	gene_id "MSTRG.111042"; transcript_id "MSTRG.111042.430"; exon_number "11";
chr20	StringTie	exon	36194215	36194360	1000	+	.	gene_id "MSTRG.111042"; transcript_id "MSTRG.111042.430"; exon_number "12";
chr20	StringTie	exon	36195338	36195364	1000	+	.	gene_id "MSTRG.111042"; transcript_id "MSTRG.111042.430"; exon_number "13";
chr20	StringTie	exon	36197859	36198041	1000	+	.	gene_id "MSTRG.111042"; transcript_id "MSTRG.111042.430"; exon_number "14";
chr20	StringTie	exon	36205849	36207780	1000	+	.	gene_id "MSTRG.111042"; transcript_id "MSTRG.111042.430"; exon_number "15";
chr20	StringTie	exon	36209488	36209898	1000	+	.	gene_id "MSTRG.111042"; transcript_id "MSTRG.111042.430"; exon_number "16";
chr20	StringTie	exon	36212272	36212376	1000	+	.	gene_id "MSTRG.111042"; transcript_id "MSTRG.111042.430"; exon_number "17";
chr20	StringTie	exon	36214360	36214440	1000	+	.	gene_id "MSTRG.111042"; transcript_id "MSTRG.111042.430"; exon_number "18";
chr20	StringTie	exon	36218876	36218962	1000	+	.	gene_id "MSTRG.111042"; transcript_id "MSTRG.111042.430"; exon_number "19";
chr20	StringTie	exon	36219761	36219844	1000	+	.	gene_id "MSTRG.111042"; transcript_id "MSTRG.111042.430"; exon_number "20";
chr20	StringTie	exon	36221864	36221944	1000	+	.	gene_id "MSTRG.111042"; transcript_id "MSTRG.111042.430"; exon_number "21";
chr20	StringTie	exon	36222278	36222394	1000	+	.	gene_id "MSTRG.111042"; transcript_id "MSTRG.111042.430"; exon_number "22";
chr20	StringTie	exon	36229332	36232809	1000	+	.	gene_id "MSTRG.111042"; transcript_id "MSTRG.111042.430"; exon_number "23";
chr20	StringTie	transcript	36154708	36234292	1000	+	.	gene_id "MSTRG.111042"; transcript_id "MSTRG.111042.431";
chr20	StringTie	exon	36154708	36154896	1000	+	.	gene_id "MSTRG.111042"; transcript_id "MSTRG.111042.431"; exon_number "1";
chr20	StringTie	exon	36173884	36173954	1000	+	.	gene_id "MSTRG.111042"; transcript_id "MSTRG.111042.431"; exon_number "2";
chr20	StringTie	exon	36175551	36175715	1000	+	.	gene_id "MSTRG.111042"; transcript_id "MSTRG.111042.431"; exon_number "3";
chr20	StringTie	exon	36177952	36178056	1000	+	.	gene_id "MSTRG.111042"; transcript_id "MSTRG.111042.431"; exon_number "4";
chr20	StringTie	exon	36178630	36178672	1000	+	.	gene_id "MSTRG.111042"; transcript_id "MSTRG.111042.431"; exon_number "5";
chr20	StringTie	exon	36182272	36182347	1000	+	.	gene_id "MSTRG.111042"; transcript_id "MSTRG.111042.431"; exon_number "6";
chr20	StringTie	exon	36185136	36185335	1000	+	.	gene_id "MSTRG.111042"; transcript_id "MSTRG.111042.431"; exon_number "7";
chr20	StringTie	exon	36187676	36187763	1000	+	.	gene_id "MSTRG.111042"; transcript_id "MSTRG.111042.431"; exon_number "8";
chr20	StringTie	exon	36188347	36188499	1000	+	.	gene_id "MSTRG.111042"; transcript_id "MSTRG.111042.431"; exon_number "9";
chr20	StringTie	exon	36190277	36190374	1000	+	.	gene_id "MSTRG.111042"; transcript_id "MSTRG.111042.431"; exon_number "10";
chr20	StringTie	exon	36190622	36190797	1000	+	.	gene_id "MSTRG.111042"; transcript_id "MSTRG.111042.431"; exon_number "11";
chr20	StringTie	exon	36194215	36194360	1000	+	.	gene_id "MSTRG.111042"; transcript_id "MSTRG.111042.431"; exon_number "12";
chr20	StringTie	exon	36197859	36198041	1000	+	.	gene_id "MSTRG.111042"; transcript_id "MSTRG.111042.431"; exon_number "13";
chr20	StringTie	exon	36205849	36207780	1000	+	.	gene_id "MSTRG.111042"; transcript_id "MSTRG.111042.431"; exon_number "14";
chr20	StringTie	exon	36209488	36209898	1000	+	.	gene_id "MSTRG.111042"; transcript_id "MSTRG.111042.431"; exon_number "15";
chr20	StringTie	exon	36212272	36212376	1000	+	.	gene_id "MSTRG.111042"; transcript_id "MSTRG.111042.431"; exon_number "16";
chr20	StringTie	exon	36214360	36214440	1000	+	.	gene_id "MSTRG.111042"; transcript_id "MSTRG.111042.431"; exon_number "17";
chr20	StringTie	exon	36218876	36218962	1000	+	.	gene_id "MSTRG.111042"; transcript_id "MSTRG.111042.431"; exon_number "18";
chr20	StringTie	exon	36219761	36219844	1000	+	.	gene_id "MSTRG.111042"; transcript_id "MSTRG.111042.431"; exon_number "19";
chr20	StringTie	exon	36221864	36221944	1000	+	.	gene_id "MSTRG.111042"; transcript_id "MSTRG.111042.431"; exon_number "20";
chr20	StringTie	exon	36222278	36222394	1000	+	.	gene_id "MSTRG.111042"; transcript_id "MSTRG.111042.431"; exon_number "21";
chr20	StringTie	exon	36229332	36230435	1000	+	.	gene_id "MSTRG.111042"; transcript_id "MSTRG.111042.431"; exon_number "22";
chr20	StringTie	exon	36230544	36234292	1000	+	.	gene_id "MSTRG.111042"; transcript_id "MSTRG.111042.431"; exon_number "23";
chr20	StringTie	transcript	36154708	36257030	1000	+	.	gene_id "MSTRG.111042"; transcript_id "MSTRG.111042.432";
chr20	StringTie	exon	36154708	36154896	1000	+	.	gene_id "MSTRG.111042"; transcript_id "MSTRG.111042.432"; exon_number "1";
chr20	StringTie	exon	36173764	36173954	1000	+	.	gene_id "MSTRG.111042"; transcript_id "MSTRG.111042.432"; exon_number "2";
chr20	StringTie	exon	36175551	36175715	1000	+	.	gene_id "MSTRG.111042"; transcript_id "MSTRG.111042.432"; exon_number "3";
chr20	StringTie	exon	36177952	36178056	1000	+	.	gene_id "MSTRG.111042"; transcript_id "MSTRG.111042.432"; exon_number "4";
chr20	StringTie	exon	36178630	36178672	1000	+	.	gene_id "MSTRG.111042"; transcript_id "MSTRG.111042.432"; exon_number "5";
chr20	StringTie	exon	36182272	36182347	1000	+	.	gene_id "MSTRG.111042"; transcript_id "MSTRG.111042.432"; exon_number "6";
chr20	StringTie	exon	36185117	36185335	1000	+	.	gene_id "MSTRG.111042"; transcript_id "MSTRG.111042.432"; exon_number "7";
chr20	StringTie	exon	36187676	36187763	1000	+	.	gene_id "MSTRG.111042"; transcript_id "MSTRG.111042.432"; exon_number "8";
chr20	StringTie	exon	36188347	36188499	1000	+	.	gene_id "MSTRG.111042"; transcript_id "MSTRG.111042.432"; exon_number "9";
chr20	StringTie	exon	36190277	36190374	1000	+	.	gene_id "MSTRG.111042"; transcript_id "MSTRG.111042.432"; exon_number "10";
chr20	StringTie	exon	36190622	36190797	1000	+	.	gene_id "MSTRG.111042"; transcript_id "MSTRG.111042.432"; exon_number "11";
chr20	StringTie	exon	36194215	36194360	1000	+	.	gene_id "MSTRG.111042"; transcript_id "MSTRG.111042.432"; exon_number "12";
chr20	StringTie	exon	36197859	36198041	1000	+	.	gene_id "MSTRG.111042"; transcript_id "MSTRG.111042.432"; exon_number "13";
chr20	StringTie	exon	36209488	36209898	1000	+	.	gene_id "MSTRG.111042"; transcript_id "MSTRG.111042.432"; exon_number "14";
chr20	StringTie	exon	36212272	36212376	1000	+	.	gene_id "MSTRG.111042"; transcript_id "MSTRG.111042.432"; exon_number "15";
chr20	StringTie	exon	36214357	36214440	1000	+	.	gene_id "MSTRG.111042"; transcript_id "MSTRG.111042.432"; exon_number "16";
chr20	StringTie	exon	36218876	36218962	1000	+	.	gene_id "MSTRG.111042"; transcript_id "MSTRG.111042.432"; exon_number "17";
chr20	StringTie	exon	36219761	36219844	1000	+	.	gene_id "MSTRG.111042"; transcript_id "MSTRG.111042.432"; exon_number "18";
chr20	StringTie	exon	36221864	36221944	1000	+	.	gene_id "MSTRG.111042"; transcript_id "MSTRG.111042.432"; exon_number "19";
chr20	StringTie	exon	36222278	36222394	1000	+	.	gene_id "MSTRG.111042"; transcript_id "MSTRG.111042.432"; exon_number "20";
chr20	StringTie	exon	36229332	36236503	1000	+	.	gene_id "MSTRG.111042"; transcript_id "MSTRG.111042.432"; exon_number "21";
chr20	StringTie	exon	36239821	36240625	1000	+	.	gene_id "MSTRG.111042"; transcript_id "MSTRG.111042.432"; exon_number "22";
chr20	StringTie	exon	36244697	36244926	1000	+	.	gene_id "MSTRG.111042"; transcript_id "MSTRG.111042.432"; exon_number "23";
chr20	StringTie	exon	36255578	36257030	1000	+	.	gene_id "MSTRG.111042"; transcript_id "MSTRG.111042.432"; exon_number "24";
chr20	StringTie	transcript	36154709	36235024	1000	+	.	gene_id "MSTRG.111042"; transcript_id "MSTRG.111042.433";
chr20	StringTie	exon	36154709	36154896	1000	+	.	gene_id "MSTRG.111042"; transcript_id "MSTRG.111042.433"; exon_number "1";
chr20	StringTie	exon	36173884	36173954	1000	+	.	gene_id "MSTRG.111042"; transcript_id "MSTRG.111042.433"; exon_number "2";
chr20	StringTie	exon	36175551	36175715	1000	+	.	gene_id "MSTRG.111042"; transcript_id "MSTRG.111042.433"; exon_number "3";
chr20	StringTie	exon	36177952	36178056	1000	+	.	gene_id "MSTRG.111042"; transcript_id "MSTRG.111042.433"; exon_number "4";
chr20	StringTie	exon	36178630	36178672	1000	+	.	gene_id "MSTRG.111042"; transcript_id "MSTRG.111042.433"; exon_number "5";
chr20	StringTie	exon	36182272	36182347	1000	+	.	gene_id "MSTRG.111042"; transcript_id "MSTRG.111042.433"; exon_number "6";
chr20	StringTie	exon	36185117	36185335	1000	+	.	gene_id "MSTRG.111042"; transcript_id "MSTRG.111042.433"; exon_number "7";
chr20	StringTie	exon	36187676	36187763	1000	+	.	gene_id "MSTRG.111042"; transcript_id "MSTRG.111042.433"; exon_number "8";
chr20	StringTie	exon	36188347	36188499	1000	+	.	gene_id "MSTRG.111042"; transcript_id "MSTRG.111042.433"; exon_number "9";
chr20	StringTie	exon	36190277	36190374	1000	+	.	gene_id "MSTRG.111042"; transcript_id "MSTRG.111042.433"; exon_number "10";
chr20	StringTie	exon	36190622	36190797	1000	+	.	gene_id "MSTRG.111042"; transcript_id "MSTRG.111042.433"; exon_number "11";
chr20	StringTie	exon	36194215	36194360	1000	+	.	gene_id "MSTRG.111042"; transcript_id "MSTRG.111042.433"; exon_number "12";
chr20	StringTie	exon	36197859	36198041	1000	+	.	gene_id "MSTRG.111042"; transcript_id "MSTRG.111042.433"; exon_number "13";
chr20	StringTie	exon	36209488	36209898	1000	+	.	gene_id "MSTRG.111042"; transcript_id "MSTRG.111042.433"; exon_number "14";
chr20	StringTie	exon	36212272	36212376	1000	+	.	gene_id "MSTRG.111042"; transcript_id "MSTRG.111042.433"; exon_number "15";
chr20	StringTie	exon	36214360	36214440	1000	+	.	gene_id "MSTRG.111042"; transcript_id "MSTRG.111042.433"; exon_number "16";
chr20	StringTie	exon	36218876	36218962	1000	+	.	gene_id "MSTRG.111042"; transcript_id "MSTRG.111042.433"; exon_number "17";
chr20	StringTie	exon	36219761	36219844	1000	+	.	gene_id "MSTRG.111042"; transcript_id "MSTRG.111042.433"; exon_number "18";
chr20	StringTie	exon	36221864	36221944	1000	+	.	gene_id "MSTRG.111042"; transcript_id "MSTRG.111042.433"; exon_number "19";
chr20	StringTie	exon	36222278	36222394	1000	+	.	gene_id "MSTRG.111042"; transcript_id "MSTRG.111042.433"; exon_number "20";
chr20	StringTie	exon	36229332	36235024	1000	+	.	gene_id "MSTRG.111042"; transcript_id "MSTRG.111042.433"; exon_number "21";
chr20	StringTie	transcript	36154709	36234328	1000	+	.	gene_id "MSTRG.111042"; transcript_id "MSTRG.111042.434";
chr20	StringTie	exon	36154709	36154896	1000	+	.	gene_id "MSTRG.111042"; transcript_id "MSTRG.111042.434"; exon_number "1";
chr20	StringTie	exon	36175551	36175715	1000	+	.	gene_id "MSTRG.111042"; transcript_id "MSTRG.111042.434"; exon_number "2";
chr20	StringTie	exon	36177952	36178056	1000	+	.	gene_id "MSTRG.111042"; transcript_id "MSTRG.111042.434"; exon_number "3";
chr20	StringTie	exon	36178630	36178672	1000	+	.	gene_id "MSTRG.111042"; transcript_id "MSTRG.111042.434"; exon_number "4";
chr20	StringTie	exon	36182272	36182347	1000	+	.	gene_id "MSTRG.111042"; transcript_id "MSTRG.111042.434"; exon_number "5";
chr20	StringTie	exon	36185117	36185335	1000	+	.	gene_id "MSTRG.111042"; transcript_id "MSTRG.111042.434"; exon_number "6";
chr20	StringTie	exon	36187676	36187763	1000	+	.	gene_id "MSTRG.111042"; transcript_id "MSTRG.111042.434"; exon_number "7";
chr20	StringTie	exon	36188347	36188499	1000	+	.	gene_id "MSTRG.111042"; transcript_id "MSTRG.111042.434"; exon_number "8";
chr20	StringTie	exon	36190277	36190374	1000	+	.	gene_id "MSTRG.111042"; transcript_id "MSTRG.111042.434"; exon_number "9";
chr20	StringTie	exon	36190622	36190797	1000	+	.	gene_id "MSTRG.111042"; transcript_id "MSTRG.111042.434"; exon_number "10";
chr20	StringTie	exon	36194215	36194360	1000	+	.	gene_id "MSTRG.111042"; transcript_id "MSTRG.111042.434"; exon_number "11";
chr20	StringTie	exon	36197859	36198041	1000	+	.	gene_id "MSTRG.111042"; transcript_id "MSTRG.111042.434"; exon_number "12";
chr20	StringTie	exon	36205849	36207780	1000	+	.	gene_id "MSTRG.111042"; transcript_id "MSTRG.111042.434"; exon_number "13";
chr20	StringTie	exon	36209488	36209898	1000	+	.	gene_id "MSTRG.111042"; transcript_id "MSTRG.111042.434"; exon_number "14";
chr20	StringTie	exon	36212272	36212376	1000	+	.	gene_id "MSTRG.111042"; transcript_id "MSTRG.111042.434"; exon_number "15";
chr20	StringTie	exon	36218876	36218962	1000	+	.	gene_id "MSTRG.111042"; transcript_id "MSTRG.111042.434"; exon_number "16";
chr20	StringTie	exon	36219761	36219844	1000	+	.	gene_id "MSTRG.111042"; transcript_id "MSTRG.111042.434"; exon_number "17";
chr20	StringTie	exon	36221864	36221944	1000	+	.	gene_id "MSTRG.111042"; transcript_id "MSTRG.111042.434"; exon_number "18";
chr20	StringTie	exon	36222278	36222394	1000	+	.	gene_id "MSTRG.111042"; transcript_id "MSTRG.111042.434"; exon_number "19";
chr20	StringTie	exon	36229332	36234328	1000	+	.	gene_id "MSTRG.111042"; transcript_id "MSTRG.111042.434"; exon_number "20";
chr20	StringTie	transcript	36154709	36232941	1000	+	.	gene_id "MSTRG.111042"; transcript_id "MSTRG.111042.435";
chr20	StringTie	exon	36154709	36154896	1000	+	.	gene_id "MSTRG.111042"; transcript_id "MSTRG.111042.435"; exon_number "1";
chr20	StringTie	exon	36173764	36173954	1000	+	.	gene_id "MSTRG.111042"; transcript_id "MSTRG.111042.435"; exon_number "2";
chr20	StringTie	exon	36175551	36175715	1000	+	.	gene_id "MSTRG.111042"; transcript_id "MSTRG.111042.435"; exon_number "3";
chr20	StringTie	exon	36177952	36178056	1000	+	.	gene_id "MSTRG.111042"; transcript_id "MSTRG.111042.435"; exon_number "4";
chr20	StringTie	exon	36178630	36178672	1000	+	.	gene_id "MSTRG.111042"; transcript_id "MSTRG.111042.435"; exon_number "5";
chr20	StringTie	exon	36182272	36182347	1000	+	.	gene_id "MSTRG.111042"; transcript_id "MSTRG.111042.435"; exon_number "6";
chr20	StringTie	exon	36185117	36185335	1000	+	.	gene_id "MSTRG.111042"; transcript_id "MSTRG.111042.435"; exon_number "7";
chr20	StringTie	exon	36187676	36187763	1000	+	.	gene_id "MSTRG.111042"; transcript_id "MSTRG.111042.435"; exon_number "8";
chr20	StringTie	exon	36188347	36188499	1000	+	.	gene_id "MSTRG.111042"; transcript_id "MSTRG.111042.435"; exon_number "9";
chr20	StringTie	exon	36190277	36190374	1000	+	.	gene_id "MSTRG.111042"; transcript_id "MSTRG.111042.435"; exon_number "10";
chr20	StringTie	exon	36190622	36190797	1000	+	.	gene_id "MSTRG.111042"; transcript_id "MSTRG.111042.435"; exon_number "11";
chr20	StringTie	exon	36194215	36194360	1000	+	.	gene_id "MSTRG.111042"; transcript_id "MSTRG.111042.435"; exon_number "12";
chr20	StringTie	exon	36195329	36195364	1000	+	.	gene_id "MSTRG.111042"; transcript_id "MSTRG.111042.435"; exon_number "13";
chr20	StringTie	exon	36197859	36198041	1000	+	.	gene_id "MSTRG.111042"; transcript_id "MSTRG.111042.435"; exon_number "14";
chr20	StringTie	exon	36200873	36200977	1000	+	.	gene_id "MSTRG.111042"; transcript_id "MSTRG.111042.435"; exon_number "15";
chr20	StringTie	exon	36205849	36207780	1000	+	.	gene_id "MSTRG.111042"; transcript_id "MSTRG.111042.435"; exon_number "16";
chr20	StringTie	exon	36209488	36209898	1000	+	.	gene_id "MSTRG.111042"; transcript_id "MSTRG.111042.435"; exon_number "17";
chr20	StringTie	exon	36212272	36212376	1000	+	.	gene_id "MSTRG.111042"; transcript_id "MSTRG.111042.435"; exon_number "18";
chr20	StringTie	exon	36218876	36218962	1000	+	.	gene_id "MSTRG.111042"; transcript_id "MSTRG.111042.435"; exon_number "19";
chr20	StringTie	exon	36219761	36219844	1000	+	.	gene_id "MSTRG.111042"; transcript_id "MSTRG.111042.435"; exon_number "20";
chr20	StringTie	exon	36221864	36221944	1000	+	.	gene_id "MSTRG.111042"; transcript_id "MSTRG.111042.435"; exon_number "21";
chr20	StringTie	exon	36222278	36222394	1000	+	.	gene_id "MSTRG.111042"; transcript_id "MSTRG.111042.435"; exon_number "22";
chr20	StringTie	exon	36229332	36232941	1000	+	.	gene_id "MSTRG.111042"; transcript_id "MSTRG.111042.435"; exon_number "23";
chr20	StringTie	transcript	36154709	36256964	1000	+	.	gene_id "MSTRG.111042"; transcript_id "MSTRG.111042.436";
chr20	StringTie	exon	36154709	36154896	1000	+	.	gene_id "MSTRG.111042"; transcript_id "MSTRG.111042.436"; exon_number "1";
chr20	StringTie	exon	36173764	36173954	1000	+	.	gene_id "MSTRG.111042"; transcript_id "MSTRG.111042.436"; exon_number "2";
chr20	StringTie	exon	36175551	36175715	1000	+	.	gene_id "MSTRG.111042"; transcript_id "MSTRG.111042.436"; exon_number "3";
chr20	StringTie	exon	36177952	36178056	1000	+	.	gene_id "MSTRG.111042"; transcript_id "MSTRG.111042.436"; exon_number "4";
chr20	StringTie	exon	36178630	36178672	1000	+	.	gene_id "MSTRG.111042"; transcript_id "MSTRG.111042.436"; exon_number "5";
chr20	StringTie	exon	36182272	36182347	1000	+	.	gene_id "MSTRG.111042"; transcript_id "MSTRG.111042.436"; exon_number "6";
chr20	StringTie	exon	36185117	36185335	1000	+	.	gene_id "MSTRG.111042"; transcript_id "MSTRG.111042.436"; exon_number "7";
chr20	StringTie	exon	36187676	36187763	1000	+	.	gene_id "MSTRG.111042"; transcript_id "MSTRG.111042.436"; exon_number "8";
chr20	StringTie	exon	36188347	36188499	1000	+	.	gene_id "MSTRG.111042"; transcript_id "MSTRG.111042.436"; exon_number "9";
chr20	StringTie	exon	36190277	36190374	1000	+	.	gene_id "MSTRG.111042"; transcript_id "MSTRG.111042.436"; exon_number "10";
chr20	StringTie	exon	36190622	36190797	1000	+	.	gene_id "MSTRG.111042"; transcript_id "MSTRG.111042.436"; exon_number "11";
chr20	StringTie	exon	36194215	36194360	1000	+	.	gene_id "MSTRG.111042"; transcript_id "MSTRG.111042.436"; exon_number "12";
chr20	StringTie	exon	36195329	36195364	1000	+	.	gene_id "MSTRG.111042"; transcript_id "MSTRG.111042.436"; exon_number "13";
chr20	StringTie	exon	36197859	36198041	1000	+	.	gene_id "MSTRG.111042"; transcript_id "MSTRG.111042.436"; exon_number "14";
chr20	StringTie	exon	36205849	36207780	1000	+	.	gene_id "MSTRG.111042"; transcript_id "MSTRG.111042.436"; exon_number "15";
chr20	StringTie	exon	36209488	36209898	1000	+	.	gene_id "MSTRG.111042"; transcript_id "MSTRG.111042.436"; exon_number "16";
chr20	StringTie	exon	36212272	36212376	1000	+	.	gene_id "MSTRG.111042"; transcript_id "MSTRG.111042.436"; exon_number "17";
chr20	StringTie	exon	36214360	36214440	1000	+	.	gene_id "MSTRG.111042"; transcript_id "MSTRG.111042.436"; exon_number "18";
chr20	StringTie	exon	36218876	36218962	1000	+	.	gene_id "MSTRG.111042"; transcript_id "MSTRG.111042.436"; exon_number "19";
chr20	StringTie	exon	36219761	36219844	1000	+	.	gene_id "MSTRG.111042"; transcript_id "MSTRG.111042.436"; exon_number "20";
chr20	StringTie	exon	36221864	36221944	1000	+	.	gene_id "MSTRG.111042"; transcript_id "MSTRG.111042.436"; exon_number "21";
chr20	StringTie	exon	36222278	36222394	1000	+	.	gene_id "MSTRG.111042"; transcript_id "MSTRG.111042.436"; exon_number "22";
chr20	StringTie	exon	36229332	36234559	1000	+	.	gene_id "MSTRG.111042"; transcript_id "MSTRG.111042.436"; exon_number "23";
chr20	StringTie	exon	36236321	36236503	1000	+	.	gene_id "MSTRG.111042"; transcript_id "MSTRG.111042.436"; exon_number "24";
chr20	StringTie	exon	36239821	36240625	1000	+	.	gene_id "MSTRG.111042"; transcript_id "MSTRG.111042.436"; exon_number "25";
chr20	StringTie	exon	36244697	36244926	1000	+	.	gene_id "MSTRG.111042"; transcript_id "MSTRG.111042.436"; exon_number "26";
chr20	StringTie	exon	36255578	36256964	1000	+	.	gene_id "MSTRG.111042"; transcript_id "MSTRG.111042.436"; exon_number "27";
chr20	StringTie	transcript	36154712	36256974	1000	+	.	gene_id "MSTRG.111042"; transcript_id "MSTRG.111042.437";
chr20	StringTie	exon	36154712	36154896	1000	+	.	gene_id "MSTRG.111042"; transcript_id "MSTRG.111042.437"; exon_number "1";
chr20	StringTie	exon	36173764	36173954	1000	+	.	gene_id "MSTRG.111042"; transcript_id "MSTRG.111042.437"; exon_number "2";
chr20	StringTie	exon	36175551	36175715	1000	+	.	gene_id "MSTRG.111042"; transcript_id "MSTRG.111042.437"; exon_number "3";
chr20	StringTie	exon	36177952	36178056	1000	+	.	gene_id "MSTRG.111042"; transcript_id "MSTRG.111042.437"; exon_number "4";
chr20	StringTie	exon	36178630	36178672	1000	+	.	gene_id "MSTRG.111042"; transcript_id "MSTRG.111042.437"; exon_number "5";
chr20	StringTie	exon	36182272	36182347	1000	+	.	gene_id "MSTRG.111042"; transcript_id "MSTRG.111042.437"; exon_number "6";
chr20	StringTie	exon	36185117	36185335	1000	+	.	gene_id "MSTRG.111042"; transcript_id "MSTRG.111042.437"; exon_number "7";
chr20	StringTie	exon	36187676	36187763	1000	+	.	gene_id "MSTRG.111042"; transcript_id "MSTRG.111042.437"; exon_number "8";
chr20	StringTie	exon	36188347	36188499	1000	+	.	gene_id "MSTRG.111042"; transcript_id "MSTRG.111042.437"; exon_number "9";
chr20	StringTie	exon	36190277	36190374	1000	+	.	gene_id "MSTRG.111042"; transcript_id "MSTRG.111042.437"; exon_number "10";
chr20	StringTie	exon	36190622	36190797	1000	+	.	gene_id "MSTRG.111042"; transcript_id "MSTRG.111042.437"; exon_number "11";
chr20	StringTie	exon	36194212	36194360	1000	+	.	gene_id "MSTRG.111042"; transcript_id "MSTRG.111042.437"; exon_number "12";
chr20	StringTie	exon	36197859	36198041	1000	+	.	gene_id "MSTRG.111042"; transcript_id "MSTRG.111042.437"; exon_number "13";
chr20	StringTie	exon	36209488	36209898	1000	+	.	gene_id "MSTRG.111042"; transcript_id "MSTRG.111042.437"; exon_number "14";
chr20	StringTie	exon	36212272	36212376	1000	+	.	gene_id "MSTRG.111042"; transcript_id "MSTRG.111042.437"; exon_number "15";
chr20	StringTie	exon	36218876	36218962	1000	+	.	gene_id "MSTRG.111042"; transcript_id "MSTRG.111042.437"; exon_number "16";
chr20	StringTie	exon	36219761	36219844	1000	+	.	gene_id "MSTRG.111042"; transcript_id "MSTRG.111042.437"; exon_number "17";
chr20	StringTie	exon	36221864	36221944	1000	+	.	gene_id "MSTRG.111042"; transcript_id "MSTRG.111042.437"; exon_number "18";
chr20	StringTie	exon	36222278	36222394	1000	+	.	gene_id "MSTRG.111042"; transcript_id "MSTRG.111042.437"; exon_number "19";
chr20	StringTie	exon	36229332	36234559	1000	+	.	gene_id "MSTRG.111042"; transcript_id "MSTRG.111042.437"; exon_number "20";
chr20	StringTie	exon	36235892	36237037	1000	+	.	gene_id "MSTRG.111042"; transcript_id "MSTRG.111042.437"; exon_number "21";
chr20	StringTie	exon	36239821	36240625	1000	+	.	gene_id "MSTRG.111042"; transcript_id "MSTRG.111042.437"; exon_number "22";
chr20	StringTie	exon	36244697	36244926	1000	+	.	gene_id "MSTRG.111042"; transcript_id "MSTRG.111042.437"; exon_number "23";
chr20	StringTie	exon	36255578	36256974	1000	+	.	gene_id "MSTRG.111042"; transcript_id "MSTRG.111042.437"; exon_number "24";
chr20	StringTie	transcript	36154713	36234951	1000	+	.	gene_id "MSTRG.111042"; transcript_id "MSTRG.111042.438";
chr20	StringTie	exon	36154713	36154896	1000	+	.	gene_id "MSTRG.111042"; transcript_id "MSTRG.111042.438"; exon_number "1";
chr20	StringTie	exon	36175551	36175715	1000	+	.	gene_id "MSTRG.111042"; transcript_id "MSTRG.111042.438"; exon_number "2";
chr20	StringTie	exon	36177952	36178056	1000	+	.	gene_id "MSTRG.111042"; transcript_id "MSTRG.111042.438"; exon_number "3";
chr20	StringTie	exon	36178630	36178672	1000	+	.	gene_id "MSTRG.111042"; transcript_id "MSTRG.111042.438"; exon_number "4";
chr20	StringTie	exon	36182272	36182347	1000	+	.	gene_id "MSTRG.111042"; transcript_id "MSTRG.111042.438"; exon_number "5";
chr20	StringTie	exon	36185117	36185335	1000	+	.	gene_id "MSTRG.111042"; transcript_id "MSTRG.111042.438"; exon_number "6";
chr20	StringTie	exon	36187676	36187763	1000	+	.	gene_id "MSTRG.111042"; transcript_id "MSTRG.111042.438"; exon_number "7";
chr20	StringTie	exon	36188347	36188499	1000	+	.	gene_id "MSTRG.111042"; transcript_id "MSTRG.111042.438"; exon_number "8";
chr20	StringTie	exon	36190277	36190374	1000	+	.	gene_id "MSTRG.111042"; transcript_id "MSTRG.111042.438"; exon_number "9";
chr20	StringTie	exon	36190622	36190797	1000	+	.	gene_id "MSTRG.111042"; transcript_id "MSTRG.111042.438"; exon_number "10";
chr20	StringTie	exon	36194212	36194360	1000	+	.	gene_id "MSTRG.111042"; transcript_id "MSTRG.111042.438"; exon_number "11";
chr20	StringTie	exon	36195329	36195364	1000	+	.	gene_id "MSTRG.111042"; transcript_id "MSTRG.111042.438"; exon_number "12";
chr20	StringTie	exon	36197859	36198041	1000	+	.	gene_id "MSTRG.111042"; transcript_id "MSTRG.111042.438"; exon_number "13";
chr20	StringTie	exon	36212272	36212376	1000	+	.	gene_id "MSTRG.111042"; transcript_id "MSTRG.111042.438"; exon_number "14";
chr20	StringTie	exon	36214360	36214440	1000	+	.	gene_id "MSTRG.111042"; transcript_id "MSTRG.111042.438"; exon_number "15";
chr20	StringTie	exon	36218876	36218962	1000	+	.	gene_id "MSTRG.111042"; transcript_id "MSTRG.111042.438"; exon_number "16";
chr20	StringTie	exon	36219761	36219844	1000	+	.	gene_id "MSTRG.111042"; transcript_id "MSTRG.111042.438"; exon_number "17";
chr20	StringTie	exon	36221864	36221944	1000	+	.	gene_id "MSTRG.111042"; transcript_id "MSTRG.111042.438"; exon_number "18";
chr20	StringTie	exon	36222278	36222394	1000	+	.	gene_id "MSTRG.111042"; transcript_id "MSTRG.111042.438"; exon_number "19";
chr20	StringTie	exon	36229332	36234951	1000	+	.	gene_id "MSTRG.111042"; transcript_id "MSTRG.111042.438"; exon_number "20";
chr20	StringTie	transcript	36154716	36232836	1000	+	.	gene_id "MSTRG.111042"; transcript_id "MSTRG.111042.439";
chr20	StringTie	exon	36154716	36154896	1000	+	.	gene_id "MSTRG.111042"; transcript_id "MSTRG.111042.439"; exon_number "1";
chr20	StringTie	exon	36173764	36173954	1000	+	.	gene_id "MSTRG.111042"; transcript_id "MSTRG.111042.439"; exon_number "2";
chr20	StringTie	exon	36175551	36175715	1000	+	.	gene_id "MSTRG.111042"; transcript_id "MSTRG.111042.439"; exon_number "3";
chr20	StringTie	exon	36177952	36178056	1000	+	.	gene_id "MSTRG.111042"; transcript_id "MSTRG.111042.439"; exon_number "4";
chr20	StringTie	exon	36178630	36178672	1000	+	.	gene_id "MSTRG.111042"; transcript_id "MSTRG.111042.439"; exon_number "5";
chr20	StringTie	exon	36182272	36182347	1000	+	.	gene_id "MSTRG.111042"; transcript_id "MSTRG.111042.439"; exon_number "6";
chr20	StringTie	exon	36185136	36185335	1000	+	.	gene_id "MSTRG.111042"; transcript_id "MSTRG.111042.439"; exon_number "7";
chr20	StringTie	exon	36187676	36187763	1000	+	.	gene_id "MSTRG.111042"; transcript_id "MSTRG.111042.439"; exon_number "8";
chr20	StringTie	exon	36188347	36188499	1000	+	.	gene_id "MSTRG.111042"; transcript_id "MSTRG.111042.439"; exon_number "9";
chr20	StringTie	exon	36190277	36190374	1000	+	.	gene_id "MSTRG.111042"; transcript_id "MSTRG.111042.439"; exon_number "10";
chr20	StringTie	exon	36190622	36190797	1000	+	.	gene_id "MSTRG.111042"; transcript_id "MSTRG.111042.439"; exon_number "11";
chr20	StringTie	exon	36194215	36194360	1000	+	.	gene_id "MSTRG.111042"; transcript_id "MSTRG.111042.439"; exon_number "12";
chr20	StringTie	exon	36195329	36195364	1000	+	.	gene_id "MSTRG.111042"; transcript_id "MSTRG.111042.439"; exon_number "13";
chr20	StringTie	exon	36197859	36198041	1000	+	.	gene_id "MSTRG.111042"; transcript_id "MSTRG.111042.439"; exon_number "14";
chr20	StringTie	exon	36209488	36209898	1000	+	.	gene_id "MSTRG.111042"; transcript_id "MSTRG.111042.439"; exon_number "15";
chr20	StringTie	exon	36212272	36212376	1000	+	.	gene_id "MSTRG.111042"; transcript_id "MSTRG.111042.439"; exon_number "16";
chr20	StringTie	exon	36218876	36218962	1000	+	.	gene_id "MSTRG.111042"; transcript_id "MSTRG.111042.439"; exon_number "17";
chr20	StringTie	exon	36219761	36219844	1000	+	.	gene_id "MSTRG.111042"; transcript_id "MSTRG.111042.439"; exon_number "18";
chr20	StringTie	exon	36221864	36221944	1000	+	.	gene_id "MSTRG.111042"; transcript_id "MSTRG.111042.439"; exon_number "19";
chr20	StringTie	exon	36222278	36222394	1000	+	.	gene_id "MSTRG.111042"; transcript_id "MSTRG.111042.439"; exon_number "20";
chr20	StringTie	exon	36229332	36232836	1000	+	.	gene_id "MSTRG.111042"; transcript_id "MSTRG.111042.439"; exon_number "21";
chr20	StringTie	transcript	36091313	36256936	1000	+	.	gene_id "MSTRG.111042"; transcript_id "MSTRG.111042.44";
chr20	StringTie	exon	36091313	36091612	1000	+	.	gene_id "MSTRG.111042"; transcript_id "MSTRG.111042.44"; exon_number "1";
chr20	StringTie	exon	36112426	36112480	1000	+	.	gene_id "MSTRG.111042"; transcript_id "MSTRG.111042.44"; exon_number "2";
chr20	StringTie	exon	36173764	36173954	1000	+	.	gene_id "MSTRG.111042"; transcript_id "MSTRG.111042.44"; exon_number "3";
chr20	StringTie	exon	36175551	36175715	1000	+	.	gene_id "MSTRG.111042"; transcript_id "MSTRG.111042.44"; exon_number "4";
chr20	StringTie	exon	36177952	36178056	1000	+	.	gene_id "MSTRG.111042"; transcript_id "MSTRG.111042.44"; exon_number "5";
chr20	StringTie	exon	36178630	36178672	1000	+	.	gene_id "MSTRG.111042"; transcript_id "MSTRG.111042.44"; exon_number "6";
chr20	StringTie	exon	36182272	36182347	1000	+	.	gene_id "MSTRG.111042"; transcript_id "MSTRG.111042.44"; exon_number "7";
chr20	StringTie	exon	36185117	36185335	1000	+	.	gene_id "MSTRG.111042"; transcript_id "MSTRG.111042.44"; exon_number "8";
chr20	StringTie	exon	36187676	36187763	1000	+	.	gene_id "MSTRG.111042"; transcript_id "MSTRG.111042.44"; exon_number "9";
chr20	StringTie	exon	36188347	36188499	1000	+	.	gene_id "MSTRG.111042"; transcript_id "MSTRG.111042.44"; exon_number "10";
chr20	StringTie	exon	36190277	36190374	1000	+	.	gene_id "MSTRG.111042"; transcript_id "MSTRG.111042.44"; exon_number "11";
chr20	StringTie	exon	36190622	36190797	1000	+	.	gene_id "MSTRG.111042"; transcript_id "MSTRG.111042.44"; exon_number "12";
chr20	StringTie	exon	36194215	36194360	1000	+	.	gene_id "MSTRG.111042"; transcript_id "MSTRG.111042.44"; exon_number "13";
chr20	StringTie	exon	36197859	36198041	1000	+	.	gene_id "MSTRG.111042"; transcript_id "MSTRG.111042.44"; exon_number "14";
chr20	StringTie	exon	36209488	36209898	1000	+	.	gene_id "MSTRG.111042"; transcript_id "MSTRG.111042.44"; exon_number "15";
chr20	StringTie	exon	36212272	36212376	1000	+	.	gene_id "MSTRG.111042"; transcript_id "MSTRG.111042.44"; exon_number "16";
chr20	StringTie	exon	36214357	36214440	1000	+	.	gene_id "MSTRG.111042"; transcript_id "MSTRG.111042.44"; exon_number "17";
chr20	StringTie	exon	36218876	36218962	1000	+	.	gene_id "MSTRG.111042"; transcript_id "MSTRG.111042.44"; exon_number "18";
chr20	StringTie	exon	36219761	36219844	1000	+	.	gene_id "MSTRG.111042"; transcript_id "MSTRG.111042.44"; exon_number "19";
chr20	StringTie	exon	36221864	36221944	1000	+	.	gene_id "MSTRG.111042"; transcript_id "MSTRG.111042.44"; exon_number "20";
chr20	StringTie	exon	36222278	36222394	1000	+	.	gene_id "MSTRG.111042"; transcript_id "MSTRG.111042.44"; exon_number "21";
chr20	StringTie	exon	36229332	36234559	1000	+	.	gene_id "MSTRG.111042"; transcript_id "MSTRG.111042.44"; exon_number "22";
chr20	StringTie	exon	36236321	36236782	1000	+	.	gene_id "MSTRG.111042"; transcript_id "MSTRG.111042.44"; exon_number "23";
chr20	StringTie	exon	36236882	36237037	1000	+	.	gene_id "MSTRG.111042"; transcript_id "MSTRG.111042.44"; exon_number "24";
chr20	StringTie	exon	36239821	36240625	1000	+	.	gene_id "MSTRG.111042"; transcript_id "MSTRG.111042.44"; exon_number "25";
chr20	StringTie	exon	36244697	36244926	1000	+	.	gene_id "MSTRG.111042"; transcript_id "MSTRG.111042.44"; exon_number "26";
chr20	StringTie	exon	36255578	36256936	1000	+	.	gene_id "MSTRG.111042"; transcript_id "MSTRG.111042.44"; exon_number "27";
chr20	StringTie	transcript	36154716	36232836	1000	+	.	gene_id "MSTRG.111042"; transcript_id "MSTRG.111042.440";
chr20	StringTie	exon	36154716	36154896	1000	+	.	gene_id "MSTRG.111042"; transcript_id "MSTRG.111042.440"; exon_number "1";
chr20	StringTie	exon	36175551	36175715	1000	+	.	gene_id "MSTRG.111042"; transcript_id "MSTRG.111042.440"; exon_number "2";
chr20	StringTie	exon	36177952	36178056	1000	+	.	gene_id "MSTRG.111042"; transcript_id "MSTRG.111042.440"; exon_number "3";
chr20	StringTie	exon	36178630	36178672	1000	+	.	gene_id "MSTRG.111042"; transcript_id "MSTRG.111042.440"; exon_number "4";
chr20	StringTie	exon	36182272	36182347	1000	+	.	gene_id "MSTRG.111042"; transcript_id "MSTRG.111042.440"; exon_number "5";
chr20	StringTie	exon	36185117	36185335	1000	+	.	gene_id "MSTRG.111042"; transcript_id "MSTRG.111042.440"; exon_number "6";
chr20	StringTie	exon	36187676	36187763	1000	+	.	gene_id "MSTRG.111042"; transcript_id "MSTRG.111042.440"; exon_number "7";
chr20	StringTie	exon	36188347	36188499	1000	+	.	gene_id "MSTRG.111042"; transcript_id "MSTRG.111042.440"; exon_number "8";
chr20	StringTie	exon	36190277	36190374	1000	+	.	gene_id "MSTRG.111042"; transcript_id "MSTRG.111042.440"; exon_number "9";
chr20	StringTie	exon	36190622	36190797	1000	+	.	gene_id "MSTRG.111042"; transcript_id "MSTRG.111042.440"; exon_number "10";
chr20	StringTie	exon	36194215	36194360	1000	+	.	gene_id "MSTRG.111042"; transcript_id "MSTRG.111042.440"; exon_number "11";
chr20	StringTie	exon	36195338	36195364	1000	+	.	gene_id "MSTRG.111042"; transcript_id "MSTRG.111042.440"; exon_number "12";
chr20	StringTie	exon	36197859	36198041	1000	+	.	gene_id "MSTRG.111042"; transcript_id "MSTRG.111042.440"; exon_number "13";
chr20	StringTie	exon	36212272	36212376	1000	+	.	gene_id "MSTRG.111042"; transcript_id "MSTRG.111042.440"; exon_number "14";
chr20	StringTie	exon	36214360	36214440	1000	+	.	gene_id "MSTRG.111042"; transcript_id "MSTRG.111042.440"; exon_number "15";
chr20	StringTie	exon	36218876	36218962	1000	+	.	gene_id "MSTRG.111042"; transcript_id "MSTRG.111042.440"; exon_number "16";
chr20	StringTie	exon	36219761	36219844	1000	+	.	gene_id "MSTRG.111042"; transcript_id "MSTRG.111042.440"; exon_number "17";
chr20	StringTie	exon	36221864	36221944	1000	+	.	gene_id "MSTRG.111042"; transcript_id "MSTRG.111042.440"; exon_number "18";
chr20	StringTie	exon	36222278	36222394	1000	+	.	gene_id "MSTRG.111042"; transcript_id "MSTRG.111042.440"; exon_number "19";
chr20	StringTie	exon	36229332	36232836	1000	+	.	gene_id "MSTRG.111042"; transcript_id "MSTRG.111042.440"; exon_number "20";
chr20	StringTie	transcript	36154717	36256986	1000	+	.	gene_id "MSTRG.111042"; transcript_id "MSTRG.111042.441";
chr20	StringTie	exon	36154717	36154896	1000	+	.	gene_id "MSTRG.111042"; transcript_id "MSTRG.111042.441"; exon_number "1";
chr20	StringTie	exon	36173764	36173954	1000	+	.	gene_id "MSTRG.111042"; transcript_id "MSTRG.111042.441"; exon_number "2";
chr20	StringTie	exon	36175551	36175715	1000	+	.	gene_id "MSTRG.111042"; transcript_id "MSTRG.111042.441"; exon_number "3";
chr20	StringTie	exon	36177952	36178056	1000	+	.	gene_id "MSTRG.111042"; transcript_id "MSTRG.111042.441"; exon_number "4";
chr20	StringTie	exon	36178630	36178672	1000	+	.	gene_id "MSTRG.111042"; transcript_id "MSTRG.111042.441"; exon_number "5";
chr20	StringTie	exon	36182272	36182347	1000	+	.	gene_id "MSTRG.111042"; transcript_id "MSTRG.111042.441"; exon_number "6";
chr20	StringTie	exon	36185117	36185335	1000	+	.	gene_id "MSTRG.111042"; transcript_id "MSTRG.111042.441"; exon_number "7";
chr20	StringTie	exon	36187676	36187763	1000	+	.	gene_id "MSTRG.111042"; transcript_id "MSTRG.111042.441"; exon_number "8";
chr20	StringTie	exon	36188347	36188499	1000	+	.	gene_id "MSTRG.111042"; transcript_id "MSTRG.111042.441"; exon_number "9";
chr20	StringTie	exon	36190277	36190374	1000	+	.	gene_id "MSTRG.111042"; transcript_id "MSTRG.111042.441"; exon_number "10";
chr20	StringTie	exon	36190622	36190797	1000	+	.	gene_id "MSTRG.111042"; transcript_id "MSTRG.111042.441"; exon_number "11";
chr20	StringTie	exon	36194212	36194360	1000	+	.	gene_id "MSTRG.111042"; transcript_id "MSTRG.111042.441"; exon_number "12";
chr20	StringTie	exon	36197859	36198041	1000	+	.	gene_id "MSTRG.111042"; transcript_id "MSTRG.111042.441"; exon_number "13";
chr20	StringTie	exon	36212272	36212376	1000	+	.	gene_id "MSTRG.111042"; transcript_id "MSTRG.111042.441"; exon_number "14";
chr20	StringTie	exon	36214357	36214440	1000	+	.	gene_id "MSTRG.111042"; transcript_id "MSTRG.111042.441"; exon_number "15";
chr20	StringTie	exon	36218879	36218962	1000	+	.	gene_id "MSTRG.111042"; transcript_id "MSTRG.111042.441"; exon_number "16";
chr20	StringTie	exon	36219761	36219844	1000	+	.	gene_id "MSTRG.111042"; transcript_id "MSTRG.111042.441"; exon_number "17";
chr20	StringTie	exon	36221864	36221944	1000	+	.	gene_id "MSTRG.111042"; transcript_id "MSTRG.111042.441"; exon_number "18";
chr20	StringTie	exon	36222278	36222394	1000	+	.	gene_id "MSTRG.111042"; transcript_id "MSTRG.111042.441"; exon_number "19";
chr20	StringTie	exon	36229332	36237037	1000	+	.	gene_id "MSTRG.111042"; transcript_id "MSTRG.111042.441"; exon_number "20";
chr20	StringTie	exon	36239821	36240625	1000	+	.	gene_id "MSTRG.111042"; transcript_id "MSTRG.111042.441"; exon_number "21";
chr20	StringTie	exon	36244697	36244926	1000	+	.	gene_id "MSTRG.111042"; transcript_id "MSTRG.111042.441"; exon_number "22";
chr20	StringTie	exon	36255578	36256986	1000	+	.	gene_id "MSTRG.111042"; transcript_id "MSTRG.111042.441"; exon_number "23";
chr20	StringTie	transcript	36154717	36234365	1000	+	.	gene_id "MSTRG.111042"; transcript_id "MSTRG.111042.442";
chr20	StringTie	exon	36154717	36154896	1000	+	.	gene_id "MSTRG.111042"; transcript_id "MSTRG.111042.442"; exon_number "1";
chr20	StringTie	exon	36173764	36173954	1000	+	.	gene_id "MSTRG.111042"; transcript_id "MSTRG.111042.442"; exon_number "2";
chr20	StringTie	exon	36175551	36175715	1000	+	.	gene_id "MSTRG.111042"; transcript_id "MSTRG.111042.442"; exon_number "3";
chr20	StringTie	exon	36177952	36178056	1000	+	.	gene_id "MSTRG.111042"; transcript_id "MSTRG.111042.442"; exon_number "4";
chr20	StringTie	exon	36178630	36178672	1000	+	.	gene_id "MSTRG.111042"; transcript_id "MSTRG.111042.442"; exon_number "5";
chr20	StringTie	exon	36182272	36182347	1000	+	.	gene_id "MSTRG.111042"; transcript_id "MSTRG.111042.442"; exon_number "6";
chr20	StringTie	exon	36185117	36185335	1000	+	.	gene_id "MSTRG.111042"; transcript_id "MSTRG.111042.442"; exon_number "7";
chr20	StringTie	exon	36187676	36187763	1000	+	.	gene_id "MSTRG.111042"; transcript_id "MSTRG.111042.442"; exon_number "8";
chr20	StringTie	exon	36188347	36188499	1000	+	.	gene_id "MSTRG.111042"; transcript_id "MSTRG.111042.442"; exon_number "9";
chr20	StringTie	exon	36190277	36190374	1000	+	.	gene_id "MSTRG.111042"; transcript_id "MSTRG.111042.442"; exon_number "10";
chr20	StringTie	exon	36190622	36190797	1000	+	.	gene_id "MSTRG.111042"; transcript_id "MSTRG.111042.442"; exon_number "11";
chr20	StringTie	exon	36194215	36194360	1000	+	.	gene_id "MSTRG.111042"; transcript_id "MSTRG.111042.442"; exon_number "12";
chr20	StringTie	exon	36197859	36198041	1000	+	.	gene_id "MSTRG.111042"; transcript_id "MSTRG.111042.442"; exon_number "13";
chr20	StringTie	exon	36212272	36212376	1000	+	.	gene_id "MSTRG.111042"; transcript_id "MSTRG.111042.442"; exon_number "14";
chr20	StringTie	exon	36214360	36214440	1000	+	.	gene_id "MSTRG.111042"; transcript_id "MSTRG.111042.442"; exon_number "15";
chr20	StringTie	exon	36218876	36218962	1000	+	.	gene_id "MSTRG.111042"; transcript_id "MSTRG.111042.442"; exon_number "16";
chr20	StringTie	exon	36219761	36219844	1000	+	.	gene_id "MSTRG.111042"; transcript_id "MSTRG.111042.442"; exon_number "17";
chr20	StringTie	exon	36221864	36221944	1000	+	.	gene_id "MSTRG.111042"; transcript_id "MSTRG.111042.442"; exon_number "18";
chr20	StringTie	exon	36222278	36222394	1000	+	.	gene_id "MSTRG.111042"; transcript_id "MSTRG.111042.442"; exon_number "19";
chr20	StringTie	exon	36229332	36232277	1000	+	.	gene_id "MSTRG.111042"; transcript_id "MSTRG.111042.442"; exon_number "20";
chr20	StringTie	exon	36232321	36234365	1000	+	.	gene_id "MSTRG.111042"; transcript_id "MSTRG.111042.442"; exon_number "21";
chr20	StringTie	transcript	36154717	36234149	1000	+	.	gene_id "MSTRG.111042"; transcript_id "MSTRG.111042.443";
chr20	StringTie	exon	36154717	36154896	1000	+	.	gene_id "MSTRG.111042"; transcript_id "MSTRG.111042.443"; exon_number "1";
chr20	StringTie	exon	36173764	36173954	1000	+	.	gene_id "MSTRG.111042"; transcript_id "MSTRG.111042.443"; exon_number "2";
chr20	StringTie	exon	36175551	36175715	1000	+	.	gene_id "MSTRG.111042"; transcript_id "MSTRG.111042.443"; exon_number "3";
chr20	StringTie	exon	36177952	36178056	1000	+	.	gene_id "MSTRG.111042"; transcript_id "MSTRG.111042.443"; exon_number "4";
chr20	StringTie	exon	36178630	36178672	1000	+	.	gene_id "MSTRG.111042"; transcript_id "MSTRG.111042.443"; exon_number "5";
chr20	StringTie	exon	36182272	36182347	1000	+	.	gene_id "MSTRG.111042"; transcript_id "MSTRG.111042.443"; exon_number "6";
chr20	StringTie	exon	36185117	36185335	1000	+	.	gene_id "MSTRG.111042"; transcript_id "MSTRG.111042.443"; exon_number "7";
chr20	StringTie	exon	36187676	36187763	1000	+	.	gene_id "MSTRG.111042"; transcript_id "MSTRG.111042.443"; exon_number "8";
chr20	StringTie	exon	36188347	36188499	1000	+	.	gene_id "MSTRG.111042"; transcript_id "MSTRG.111042.443"; exon_number "9";
chr20	StringTie	exon	36190277	36190374	1000	+	.	gene_id "MSTRG.111042"; transcript_id "MSTRG.111042.443"; exon_number "10";
chr20	StringTie	exon	36190622	36190797	1000	+	.	gene_id "MSTRG.111042"; transcript_id "MSTRG.111042.443"; exon_number "11";
chr20	StringTie	exon	36194215	36194360	1000	+	.	gene_id "MSTRG.111042"; transcript_id "MSTRG.111042.443"; exon_number "12";
chr20	StringTie	exon	36195329	36195364	1000	+	.	gene_id "MSTRG.111042"; transcript_id "MSTRG.111042.443"; exon_number "13";
chr20	StringTie	exon	36197859	36198041	1000	+	.	gene_id "MSTRG.111042"; transcript_id "MSTRG.111042.443"; exon_number "14";
chr20	StringTie	exon	36212272	36212376	1000	+	.	gene_id "MSTRG.111042"; transcript_id "MSTRG.111042.443"; exon_number "15";
chr20	StringTie	exon	36214360	36214440	1000	+	.	gene_id "MSTRG.111042"; transcript_id "MSTRG.111042.443"; exon_number "16";
chr20	StringTie	exon	36218879	36218962	1000	+	.	gene_id "MSTRG.111042"; transcript_id "MSTRG.111042.443"; exon_number "17";
chr20	StringTie	exon	36219761	36219844	1000	+	.	gene_id "MSTRG.111042"; transcript_id "MSTRG.111042.443"; exon_number "18";
chr20	StringTie	exon	36221864	36221944	1000	+	.	gene_id "MSTRG.111042"; transcript_id "MSTRG.111042.443"; exon_number "19";
chr20	StringTie	exon	36222278	36222394	1000	+	.	gene_id "MSTRG.111042"; transcript_id "MSTRG.111042.443"; exon_number "20";
chr20	StringTie	exon	36229332	36234149	1000	+	.	gene_id "MSTRG.111042"; transcript_id "MSTRG.111042.443"; exon_number "21";
chr20	StringTie	transcript	36154718	36234280	1000	+	.	gene_id "MSTRG.111042"; transcript_id "MSTRG.111042.444";
chr20	StringTie	exon	36154718	36154896	1000	+	.	gene_id "MSTRG.111042"; transcript_id "MSTRG.111042.444"; exon_number "1";
chr20	StringTie	exon	36173764	36173954	1000	+	.	gene_id "MSTRG.111042"; transcript_id "MSTRG.111042.444"; exon_number "2";
chr20	StringTie	exon	36175551	36175715	1000	+	.	gene_id "MSTRG.111042"; transcript_id "MSTRG.111042.444"; exon_number "3";
chr20	StringTie	exon	36177952	36178056	1000	+	.	gene_id "MSTRG.111042"; transcript_id "MSTRG.111042.444"; exon_number "4";
chr20	StringTie	exon	36178630	36178672	1000	+	.	gene_id "MSTRG.111042"; transcript_id "MSTRG.111042.444"; exon_number "5";
chr20	StringTie	exon	36182272	36182347	1000	+	.	gene_id "MSTRG.111042"; transcript_id "MSTRG.111042.444"; exon_number "6";
chr20	StringTie	exon	36185117	36185335	1000	+	.	gene_id "MSTRG.111042"; transcript_id "MSTRG.111042.444"; exon_number "7";
chr20	StringTie	exon	36187676	36187763	1000	+	.	gene_id "MSTRG.111042"; transcript_id "MSTRG.111042.444"; exon_number "8";
chr20	StringTie	exon	36188347	36188499	1000	+	.	gene_id "MSTRG.111042"; transcript_id "MSTRG.111042.444"; exon_number "9";
chr20	StringTie	exon	36190277	36190374	1000	+	.	gene_id "MSTRG.111042"; transcript_id "MSTRG.111042.444"; exon_number "10";
chr20	StringTie	exon	36190622	36190797	1000	+	.	gene_id "MSTRG.111042"; transcript_id "MSTRG.111042.444"; exon_number "11";
chr20	StringTie	exon	36194212	36194360	1000	+	.	gene_id "MSTRG.111042"; transcript_id "MSTRG.111042.444"; exon_number "12";
chr20	StringTie	exon	36195329	36195364	1000	+	.	gene_id "MSTRG.111042"; transcript_id "MSTRG.111042.444"; exon_number "13";
chr20	StringTie	exon	36197859	36198041	1000	+	.	gene_id "MSTRG.111042"; transcript_id "MSTRG.111042.444"; exon_number "14";
chr20	StringTie	exon	36212272	36212376	1000	+	.	gene_id "MSTRG.111042"; transcript_id "MSTRG.111042.444"; exon_number "15";
chr20	StringTie	exon	36218876	36218962	1000	+	.	gene_id "MSTRG.111042"; transcript_id "MSTRG.111042.444"; exon_number "16";
chr20	StringTie	exon	36219761	36219844	1000	+	.	gene_id "MSTRG.111042"; transcript_id "MSTRG.111042.444"; exon_number "17";
chr20	StringTie	exon	36221864	36221944	1000	+	.	gene_id "MSTRG.111042"; transcript_id "MSTRG.111042.444"; exon_number "18";
chr20	StringTie	exon	36222278	36222394	1000	+	.	gene_id "MSTRG.111042"; transcript_id "MSTRG.111042.444"; exon_number "19";
chr20	StringTie	exon	36229332	36234280	1000	+	.	gene_id "MSTRG.111042"; transcript_id "MSTRG.111042.444"; exon_number "20";
chr20	StringTie	transcript	36154719	36257499	1000	+	.	gene_id "MSTRG.111042"; transcript_id "MSTRG.111042.445";
chr20	StringTie	exon	36154719	36154896	1000	+	.	gene_id "MSTRG.111042"; transcript_id "MSTRG.111042.445"; exon_number "1";
chr20	StringTie	exon	36173764	36173954	1000	+	.	gene_id "MSTRG.111042"; transcript_id "MSTRG.111042.445"; exon_number "2";
chr20	StringTie	exon	36175551	36175715	1000	+	.	gene_id "MSTRG.111042"; transcript_id "MSTRG.111042.445"; exon_number "3";
chr20	StringTie	exon	36177952	36178056	1000	+	.	gene_id "MSTRG.111042"; transcript_id "MSTRG.111042.445"; exon_number "4";
chr20	StringTie	exon	36178630	36178672	1000	+	.	gene_id "MSTRG.111042"; transcript_id "MSTRG.111042.445"; exon_number "5";
chr20	StringTie	exon	36182272	36182347	1000	+	.	gene_id "MSTRG.111042"; transcript_id "MSTRG.111042.445"; exon_number "6";
chr20	StringTie	exon	36185117	36185335	1000	+	.	gene_id "MSTRG.111042"; transcript_id "MSTRG.111042.445"; exon_number "7";
chr20	StringTie	exon	36187676	36187763	1000	+	.	gene_id "MSTRG.111042"; transcript_id "MSTRG.111042.445"; exon_number "8";
chr20	StringTie	exon	36188347	36188499	1000	+	.	gene_id "MSTRG.111042"; transcript_id "MSTRG.111042.445"; exon_number "9";
chr20	StringTie	exon	36190277	36190374	1000	+	.	gene_id "MSTRG.111042"; transcript_id "MSTRG.111042.445"; exon_number "10";
chr20	StringTie	exon	36190622	36190797	1000	+	.	gene_id "MSTRG.111042"; transcript_id "MSTRG.111042.445"; exon_number "11";
chr20	StringTie	exon	36194215	36194360	1000	+	.	gene_id "MSTRG.111042"; transcript_id "MSTRG.111042.445"; exon_number "12";
chr20	StringTie	exon	36197859	36198041	1000	+	.	gene_id "MSTRG.111042"; transcript_id "MSTRG.111042.445"; exon_number "13";
chr20	StringTie	exon	36212272	36212376	1000	+	.	gene_id "MSTRG.111042"; transcript_id "MSTRG.111042.445"; exon_number "14";
chr20	StringTie	exon	36214360	36214440	1000	+	.	gene_id "MSTRG.111042"; transcript_id "MSTRG.111042.445"; exon_number "15";
chr20	StringTie	exon	36218876	36218962	1000	+	.	gene_id "MSTRG.111042"; transcript_id "MSTRG.111042.445"; exon_number "16";
chr20	StringTie	exon	36219761	36219844	1000	+	.	gene_id "MSTRG.111042"; transcript_id "MSTRG.111042.445"; exon_number "17";
chr20	StringTie	exon	36221864	36221944	1000	+	.	gene_id "MSTRG.111042"; transcript_id "MSTRG.111042.445"; exon_number "18";
chr20	StringTie	exon	36222278	36222394	1000	+	.	gene_id "MSTRG.111042"; transcript_id "MSTRG.111042.445"; exon_number "19";
chr20	StringTie	exon	36229332	36236782	1000	+	.	gene_id "MSTRG.111042"; transcript_id "MSTRG.111042.445"; exon_number "20";
chr20	StringTie	exon	36236882	36237037	1000	+	.	gene_id "MSTRG.111042"; transcript_id "MSTRG.111042.445"; exon_number "21";
chr20	StringTie	exon	36239821	36240625	1000	+	.	gene_id "MSTRG.111042"; transcript_id "MSTRG.111042.445"; exon_number "22";
chr20	StringTie	exon	36244697	36244926	1000	+	.	gene_id "MSTRG.111042"; transcript_id "MSTRG.111042.445"; exon_number "23";
chr20	StringTie	exon	36255601	36257499	1000	+	.	gene_id "MSTRG.111042"; transcript_id "MSTRG.111042.445"; exon_number "24";
chr20	StringTie	transcript	36154720	36232921	1000	+	.	gene_id "MSTRG.111042"; transcript_id "MSTRG.111042.446";
chr20	StringTie	exon	36154720	36154896	1000	+	.	gene_id "MSTRG.111042"; transcript_id "MSTRG.111042.446"; exon_number "1";
chr20	StringTie	exon	36173764	36173954	1000	+	.	gene_id "MSTRG.111042"; transcript_id "MSTRG.111042.446"; exon_number "2";
chr20	StringTie	exon	36175551	36175715	1000	+	.	gene_id "MSTRG.111042"; transcript_id "MSTRG.111042.446"; exon_number "3";
chr20	StringTie	exon	36177952	36178056	1000	+	.	gene_id "MSTRG.111042"; transcript_id "MSTRG.111042.446"; exon_number "4";
chr20	StringTie	exon	36178630	36178672	1000	+	.	gene_id "MSTRG.111042"; transcript_id "MSTRG.111042.446"; exon_number "5";
chr20	StringTie	exon	36182272	36182347	1000	+	.	gene_id "MSTRG.111042"; transcript_id "MSTRG.111042.446"; exon_number "6";
chr20	StringTie	exon	36185117	36185335	1000	+	.	gene_id "MSTRG.111042"; transcript_id "MSTRG.111042.446"; exon_number "7";
chr20	StringTie	exon	36187676	36187763	1000	+	.	gene_id "MSTRG.111042"; transcript_id "MSTRG.111042.446"; exon_number "8";
chr20	StringTie	exon	36188347	36188499	1000	+	.	gene_id "MSTRG.111042"; transcript_id "MSTRG.111042.446"; exon_number "9";
chr20	StringTie	exon	36190277	36190374	1000	+	.	gene_id "MSTRG.111042"; transcript_id "MSTRG.111042.446"; exon_number "10";
chr20	StringTie	exon	36190622	36190797	1000	+	.	gene_id "MSTRG.111042"; transcript_id "MSTRG.111042.446"; exon_number "11";
chr20	StringTie	exon	36194212	36194360	1000	+	.	gene_id "MSTRG.111042"; transcript_id "MSTRG.111042.446"; exon_number "12";
chr20	StringTie	exon	36195329	36195364	1000	+	.	gene_id "MSTRG.111042"; transcript_id "MSTRG.111042.446"; exon_number "13";
chr20	StringTie	exon	36197859	36198041	1000	+	.	gene_id "MSTRG.111042"; transcript_id "MSTRG.111042.446"; exon_number "14";
chr20	StringTie	exon	36200873	36200977	1000	+	.	gene_id "MSTRG.111042"; transcript_id "MSTRG.111042.446"; exon_number "15";
chr20	StringTie	exon	36209488	36209898	1000	+	.	gene_id "MSTRG.111042"; transcript_id "MSTRG.111042.446"; exon_number "16";
chr20	StringTie	exon	36212272	36212376	1000	+	.	gene_id "MSTRG.111042"; transcript_id "MSTRG.111042.446"; exon_number "17";
chr20	StringTie	exon	36214360	36214440	1000	+	.	gene_id "MSTRG.111042"; transcript_id "MSTRG.111042.446"; exon_number "18";
chr20	StringTie	exon	36221864	36221944	1000	+	.	gene_id "MSTRG.111042"; transcript_id "MSTRG.111042.446"; exon_number "19";
chr20	StringTie	exon	36222278	36222394	1000	+	.	gene_id "MSTRG.111042"; transcript_id "MSTRG.111042.446"; exon_number "20";
chr20	StringTie	exon	36229332	36232921	1000	+	.	gene_id "MSTRG.111042"; transcript_id "MSTRG.111042.446"; exon_number "21";
chr20	StringTie	transcript	36154720	36232921	1000	+	.	gene_id "MSTRG.111042"; transcript_id "MSTRG.111042.447";
chr20	StringTie	exon	36154720	36154896	1000	+	.	gene_id "MSTRG.111042"; transcript_id "MSTRG.111042.447"; exon_number "1";
chr20	StringTie	exon	36175551	36175715	1000	+	.	gene_id "MSTRG.111042"; transcript_id "MSTRG.111042.447"; exon_number "2";
chr20	StringTie	exon	36177952	36178056	1000	+	.	gene_id "MSTRG.111042"; transcript_id "MSTRG.111042.447"; exon_number "3";
chr20	StringTie	exon	36178630	36178672	1000	+	.	gene_id "MSTRG.111042"; transcript_id "MSTRG.111042.447"; exon_number "4";
chr20	StringTie	exon	36182272	36182347	1000	+	.	gene_id "MSTRG.111042"; transcript_id "MSTRG.111042.447"; exon_number "5";
chr20	StringTie	exon	36185117	36185335	1000	+	.	gene_id "MSTRG.111042"; transcript_id "MSTRG.111042.447"; exon_number "6";
chr20	StringTie	exon	36187676	36187763	1000	+	.	gene_id "MSTRG.111042"; transcript_id "MSTRG.111042.447"; exon_number "7";
chr20	StringTie	exon	36188347	36188499	1000	+	.	gene_id "MSTRG.111042"; transcript_id "MSTRG.111042.447"; exon_number "8";
chr20	StringTie	exon	36190277	36190374	1000	+	.	gene_id "MSTRG.111042"; transcript_id "MSTRG.111042.447"; exon_number "9";
chr20	StringTie	exon	36190622	36190797	1000	+	.	gene_id "MSTRG.111042"; transcript_id "MSTRG.111042.447"; exon_number "10";
chr20	StringTie	exon	36194212	36194360	1000	+	.	gene_id "MSTRG.111042"; transcript_id "MSTRG.111042.447"; exon_number "11";
chr20	StringTie	exon	36195329	36195364	1000	+	.	gene_id "MSTRG.111042"; transcript_id "MSTRG.111042.447"; exon_number "12";
chr20	StringTie	exon	36197859	36198041	1000	+	.	gene_id "MSTRG.111042"; transcript_id "MSTRG.111042.447"; exon_number "13";
chr20	StringTie	exon	36200873	36200977	1000	+	.	gene_id "MSTRG.111042"; transcript_id "MSTRG.111042.447"; exon_number "14";
chr20	StringTie	exon	36205849	36207780	1000	+	.	gene_id "MSTRG.111042"; transcript_id "MSTRG.111042.447"; exon_number "15";
chr20	StringTie	exon	36209488	36209898	1000	+	.	gene_id "MSTRG.111042"; transcript_id "MSTRG.111042.447"; exon_number "16";
chr20	StringTie	exon	36212272	36212376	1000	+	.	gene_id "MSTRG.111042"; transcript_id "MSTRG.111042.447"; exon_number "17";
chr20	StringTie	exon	36214360	36214440	1000	+	.	gene_id "MSTRG.111042"; transcript_id "MSTRG.111042.447"; exon_number "18";
chr20	StringTie	exon	36221864	36221944	1000	+	.	gene_id "MSTRG.111042"; transcript_id "MSTRG.111042.447"; exon_number "19";
chr20	StringTie	exon	36222278	36222394	1000	+	.	gene_id "MSTRG.111042"; transcript_id "MSTRG.111042.447"; exon_number "20";
chr20	StringTie	exon	36229332	36232921	1000	+	.	gene_id "MSTRG.111042"; transcript_id "MSTRG.111042.447"; exon_number "21";
chr20	StringTie	transcript	36154722	36232863	1000	+	.	gene_id "MSTRG.111042"; transcript_id "MSTRG.111042.448";
chr20	StringTie	exon	36154722	36154896	1000	+	.	gene_id "MSTRG.111042"; transcript_id "MSTRG.111042.448"; exon_number "1";
chr20	StringTie	exon	36173764	36173954	1000	+	.	gene_id "MSTRG.111042"; transcript_id "MSTRG.111042.448"; exon_number "2";
chr20	StringTie	exon	36175551	36175715	1000	+	.	gene_id "MSTRG.111042"; transcript_id "MSTRG.111042.448"; exon_number "3";
chr20	StringTie	exon	36177952	36178056	1000	+	.	gene_id "MSTRG.111042"; transcript_id "MSTRG.111042.448"; exon_number "4";
chr20	StringTie	exon	36178630	36178672	1000	+	.	gene_id "MSTRG.111042"; transcript_id "MSTRG.111042.448"; exon_number "5";
chr20	StringTie	exon	36182272	36182347	1000	+	.	gene_id "MSTRG.111042"; transcript_id "MSTRG.111042.448"; exon_number "6";
chr20	StringTie	exon	36185117	36185335	1000	+	.	gene_id "MSTRG.111042"; transcript_id "MSTRG.111042.448"; exon_number "7";
chr20	StringTie	exon	36187676	36187763	1000	+	.	gene_id "MSTRG.111042"; transcript_id "MSTRG.111042.448"; exon_number "8";
chr20	StringTie	exon	36188347	36188499	1000	+	.	gene_id "MSTRG.111042"; transcript_id "MSTRG.111042.448"; exon_number "9";
chr20	StringTie	exon	36190277	36190374	1000	+	.	gene_id "MSTRG.111042"; transcript_id "MSTRG.111042.448"; exon_number "10";
chr20	StringTie	exon	36190622	36190797	1000	+	.	gene_id "MSTRG.111042"; transcript_id "MSTRG.111042.448"; exon_number "11";
chr20	StringTie	exon	36194215	36194360	1000	+	.	gene_id "MSTRG.111042"; transcript_id "MSTRG.111042.448"; exon_number "12";
chr20	StringTie	exon	36195329	36195364	1000	+	.	gene_id "MSTRG.111042"; transcript_id "MSTRG.111042.448"; exon_number "13";
chr20	StringTie	exon	36197859	36198041	1000	+	.	gene_id "MSTRG.111042"; transcript_id "MSTRG.111042.448"; exon_number "14";
chr20	StringTie	exon	36200873	36200977	1000	+	.	gene_id "MSTRG.111042"; transcript_id "MSTRG.111042.448"; exon_number "15";
chr20	StringTie	exon	36205849	36207780	1000	+	.	gene_id "MSTRG.111042"; transcript_id "MSTRG.111042.448"; exon_number "16";
chr20	StringTie	exon	36209488	36209898	1000	+	.	gene_id "MSTRG.111042"; transcript_id "MSTRG.111042.448"; exon_number "17";
chr20	StringTie	exon	36212272	36212376	1000	+	.	gene_id "MSTRG.111042"; transcript_id "MSTRG.111042.448"; exon_number "18";
chr20	StringTie	exon	36214360	36214440	1000	+	.	gene_id "MSTRG.111042"; transcript_id "MSTRG.111042.448"; exon_number "19";
chr20	StringTie	exon	36221864	36221944	1000	+	.	gene_id "MSTRG.111042"; transcript_id "MSTRG.111042.448"; exon_number "20";
chr20	StringTie	exon	36222278	36222394	1000	+	.	gene_id "MSTRG.111042"; transcript_id "MSTRG.111042.448"; exon_number "21";
chr20	StringTie	exon	36229332	36232863	1000	+	.	gene_id "MSTRG.111042"; transcript_id "MSTRG.111042.448"; exon_number "22";
chr20	StringTie	transcript	36154722	36256998	1000	+	.	gene_id "MSTRG.111042"; transcript_id "MSTRG.111042.449";
chr20	StringTie	exon	36154722	36154896	1000	+	.	gene_id "MSTRG.111042"; transcript_id "MSTRG.111042.449"; exon_number "1";
chr20	StringTie	exon	36173764	36173954	1000	+	.	gene_id "MSTRG.111042"; transcript_id "MSTRG.111042.449"; exon_number "2";
chr20	StringTie	exon	36175551	36175715	1000	+	.	gene_id "MSTRG.111042"; transcript_id "MSTRG.111042.449"; exon_number "3";
chr20	StringTie	exon	36177952	36178056	1000	+	.	gene_id "MSTRG.111042"; transcript_id "MSTRG.111042.449"; exon_number "4";
chr20	StringTie	exon	36178630	36178672	1000	+	.	gene_id "MSTRG.111042"; transcript_id "MSTRG.111042.449"; exon_number "5";
chr20	StringTie	exon	36182272	36182347	1000	+	.	gene_id "MSTRG.111042"; transcript_id "MSTRG.111042.449"; exon_number "6";
chr20	StringTie	exon	36185117	36185335	1000	+	.	gene_id "MSTRG.111042"; transcript_id "MSTRG.111042.449"; exon_number "7";
chr20	StringTie	exon	36187676	36187763	1000	+	.	gene_id "MSTRG.111042"; transcript_id "MSTRG.111042.449"; exon_number "8";
chr20	StringTie	exon	36188347	36188499	1000	+	.	gene_id "MSTRG.111042"; transcript_id "MSTRG.111042.449"; exon_number "9";
chr20	StringTie	exon	36190277	36190374	1000	+	.	gene_id "MSTRG.111042"; transcript_id "MSTRG.111042.449"; exon_number "10";
chr20	StringTie	exon	36190622	36190797	1000	+	.	gene_id "MSTRG.111042"; transcript_id "MSTRG.111042.449"; exon_number "11";
chr20	StringTie	exon	36194215	36194360	1000	+	.	gene_id "MSTRG.111042"; transcript_id "MSTRG.111042.449"; exon_number "12";
chr20	StringTie	exon	36197859	36198041	1000	+	.	gene_id "MSTRG.111042"; transcript_id "MSTRG.111042.449"; exon_number "13";
chr20	StringTie	exon	36212272	36212376	1000	+	.	gene_id "MSTRG.111042"; transcript_id "MSTRG.111042.449"; exon_number "14";
chr20	StringTie	exon	36218876	36218962	1000	+	.	gene_id "MSTRG.111042"; transcript_id "MSTRG.111042.449"; exon_number "15";
chr20	StringTie	exon	36219761	36219844	1000	+	.	gene_id "MSTRG.111042"; transcript_id "MSTRG.111042.449"; exon_number "16";
chr20	StringTie	exon	36221864	36221944	1000	+	.	gene_id "MSTRG.111042"; transcript_id "MSTRG.111042.449"; exon_number "17";
chr20	StringTie	exon	36222278	36222394	1000	+	.	gene_id "MSTRG.111042"; transcript_id "MSTRG.111042.449"; exon_number "18";
chr20	StringTie	exon	36229332	36236782	1000	+	.	gene_id "MSTRG.111042"; transcript_id "MSTRG.111042.449"; exon_number "19";
chr20	StringTie	exon	36236882	36237037	1000	+	.	gene_id "MSTRG.111042"; transcript_id "MSTRG.111042.449"; exon_number "20";
chr20	StringTie	exon	36239821	36240625	1000	+	.	gene_id "MSTRG.111042"; transcript_id "MSTRG.111042.449"; exon_number "21";
chr20	StringTie	exon	36244697	36244926	1000	+	.	gene_id "MSTRG.111042"; transcript_id "MSTRG.111042.449"; exon_number "22";
chr20	StringTie	exon	36255578	36256998	1000	+	.	gene_id "MSTRG.111042"; transcript_id "MSTRG.111042.449"; exon_number "23";
chr20	StringTie	transcript	36091322	36234767	1000	+	.	gene_id "MSTRG.111042"; transcript_id "MSTRG.111042.45";
chr20	StringTie	exon	36091322	36091875	1000	+	.	gene_id "MSTRG.111042"; transcript_id "MSTRG.111042.45"; exon_number "1";
chr20	StringTie	exon	36112426	36112480	1000	+	.	gene_id "MSTRG.111042"; transcript_id "MSTRG.111042.45"; exon_number "2";
chr20	StringTie	exon	36173764	36173954	1000	+	.	gene_id "MSTRG.111042"; transcript_id "MSTRG.111042.45"; exon_number "3";
chr20	StringTie	exon	36175551	36175715	1000	+	.	gene_id "MSTRG.111042"; transcript_id "MSTRG.111042.45"; exon_number "4";
chr20	StringTie	exon	36177952	36178056	1000	+	.	gene_id "MSTRG.111042"; transcript_id "MSTRG.111042.45"; exon_number "5";
chr20	StringTie	exon	36178630	36178672	1000	+	.	gene_id "MSTRG.111042"; transcript_id "MSTRG.111042.45"; exon_number "6";
chr20	StringTie	exon	36182272	36182347	1000	+	.	gene_id "MSTRG.111042"; transcript_id "MSTRG.111042.45"; exon_number "7";
chr20	StringTie	exon	36185117	36185335	1000	+	.	gene_id "MSTRG.111042"; transcript_id "MSTRG.111042.45"; exon_number "8";
chr20	StringTie	exon	36187676	36187763	1000	+	.	gene_id "MSTRG.111042"; transcript_id "MSTRG.111042.45"; exon_number "9";
chr20	StringTie	exon	36188347	36188499	1000	+	.	gene_id "MSTRG.111042"; transcript_id "MSTRG.111042.45"; exon_number "10";
chr20	StringTie	exon	36190277	36190374	1000	+	.	gene_id "MSTRG.111042"; transcript_id "MSTRG.111042.45"; exon_number "11";
chr20	StringTie	exon	36190622	36190797	1000	+	.	gene_id "MSTRG.111042"; transcript_id "MSTRG.111042.45"; exon_number "12";
chr20	StringTie	exon	36194212	36194360	1000	+	.	gene_id "MSTRG.111042"; transcript_id "MSTRG.111042.45"; exon_number "13";
chr20	StringTie	exon	36197859	36198041	1000	+	.	gene_id "MSTRG.111042"; transcript_id "MSTRG.111042.45"; exon_number "14";
chr20	StringTie	exon	36212272	36212376	1000	+	.	gene_id "MSTRG.111042"; transcript_id "MSTRG.111042.45"; exon_number "15";
chr20	StringTie	exon	36214360	36214440	1000	+	.	gene_id "MSTRG.111042"; transcript_id "MSTRG.111042.45"; exon_number "16";
chr20	StringTie	exon	36218876	36218962	1000	+	.	gene_id "MSTRG.111042"; transcript_id "MSTRG.111042.45"; exon_number "17";
chr20	StringTie	exon	36219761	36219844	1000	+	.	gene_id "MSTRG.111042"; transcript_id "MSTRG.111042.45"; exon_number "18";
chr20	StringTie	exon	36221864	36221944	1000	+	.	gene_id "MSTRG.111042"; transcript_id "MSTRG.111042.45"; exon_number "19";
chr20	StringTie	exon	36222278	36222394	1000	+	.	gene_id "MSTRG.111042"; transcript_id "MSTRG.111042.45"; exon_number "20";
chr20	StringTie	exon	36229332	36234767	1000	+	.	gene_id "MSTRG.111042"; transcript_id "MSTRG.111042.45"; exon_number "21";
chr20	StringTie	transcript	36154722	36232924	1000	+	.	gene_id "MSTRG.111042"; transcript_id "MSTRG.111042.450";
chr20	StringTie	exon	36154722	36154896	1000	+	.	gene_id "MSTRG.111042"; transcript_id "MSTRG.111042.450"; exon_number "1";
chr20	StringTie	exon	36173764	36173954	1000	+	.	gene_id "MSTRG.111042"; transcript_id "MSTRG.111042.450"; exon_number "2";
chr20	StringTie	exon	36175551	36175715	1000	+	.	gene_id "MSTRG.111042"; transcript_id "MSTRG.111042.450"; exon_number "3";
chr20	StringTie	exon	36177952	36178056	1000	+	.	gene_id "MSTRG.111042"; transcript_id "MSTRG.111042.450"; exon_number "4";
chr20	StringTie	exon	36178630	36178672	1000	+	.	gene_id "MSTRG.111042"; transcript_id "MSTRG.111042.450"; exon_number "5";
chr20	StringTie	exon	36182272	36182347	1000	+	.	gene_id "MSTRG.111042"; transcript_id "MSTRG.111042.450"; exon_number "6";
chr20	StringTie	exon	36185117	36185335	1000	+	.	gene_id "MSTRG.111042"; transcript_id "MSTRG.111042.450"; exon_number "7";
chr20	StringTie	exon	36187676	36187763	1000	+	.	gene_id "MSTRG.111042"; transcript_id "MSTRG.111042.450"; exon_number "8";
chr20	StringTie	exon	36188347	36188499	1000	+	.	gene_id "MSTRG.111042"; transcript_id "MSTRG.111042.450"; exon_number "9";
chr20	StringTie	exon	36190277	36190374	1000	+	.	gene_id "MSTRG.111042"; transcript_id "MSTRG.111042.450"; exon_number "10";
chr20	StringTie	exon	36190622	36190797	1000	+	.	gene_id "MSTRG.111042"; transcript_id "MSTRG.111042.450"; exon_number "11";
chr20	StringTie	exon	36194215	36194360	1000	+	.	gene_id "MSTRG.111042"; transcript_id "MSTRG.111042.450"; exon_number "12";
chr20	StringTie	exon	36195329	36195364	1000	+	.	gene_id "MSTRG.111042"; transcript_id "MSTRG.111042.450"; exon_number "13";
chr20	StringTie	exon	36197859	36198041	1000	+	.	gene_id "MSTRG.111042"; transcript_id "MSTRG.111042.450"; exon_number "14";
chr20	StringTie	exon	36200873	36200977	1000	+	.	gene_id "MSTRG.111042"; transcript_id "MSTRG.111042.450"; exon_number "15";
chr20	StringTie	exon	36205849	36207780	1000	+	.	gene_id "MSTRG.111042"; transcript_id "MSTRG.111042.450"; exon_number "16";
chr20	StringTie	exon	36209488	36209898	1000	+	.	gene_id "MSTRG.111042"; transcript_id "MSTRG.111042.450"; exon_number "17";
chr20	StringTie	exon	36212272	36212376	1000	+	.	gene_id "MSTRG.111042"; transcript_id "MSTRG.111042.450"; exon_number "18";
chr20	StringTie	exon	36214360	36214440	1000	+	.	gene_id "MSTRG.111042"; transcript_id "MSTRG.111042.450"; exon_number "19";
chr20	StringTie	exon	36218876	36218962	1000	+	.	gene_id "MSTRG.111042"; transcript_id "MSTRG.111042.450"; exon_number "20";
chr20	StringTie	exon	36219761	36219844	1000	+	.	gene_id "MSTRG.111042"; transcript_id "MSTRG.111042.450"; exon_number "21";
chr20	StringTie	exon	36221864	36221944	1000	+	.	gene_id "MSTRG.111042"; transcript_id "MSTRG.111042.450"; exon_number "22";
chr20	StringTie	exon	36222278	36222394	1000	+	.	gene_id "MSTRG.111042"; transcript_id "MSTRG.111042.450"; exon_number "23";
chr20	StringTie	exon	36229332	36232924	1000	+	.	gene_id "MSTRG.111042"; transcript_id "MSTRG.111042.450"; exon_number "24";
chr20	StringTie	transcript	36154722	36256933	1000	+	.	gene_id "MSTRG.111042"; transcript_id "MSTRG.111042.451";
chr20	StringTie	exon	36154722	36154896	1000	+	.	gene_id "MSTRG.111042"; transcript_id "MSTRG.111042.451"; exon_number "1";
chr20	StringTie	exon	36173764	36173954	1000	+	.	gene_id "MSTRG.111042"; transcript_id "MSTRG.111042.451"; exon_number "2";
chr20	StringTie	exon	36175551	36175715	1000	+	.	gene_id "MSTRG.111042"; transcript_id "MSTRG.111042.451"; exon_number "3";
chr20	StringTie	exon	36177952	36178056	1000	+	.	gene_id "MSTRG.111042"; transcript_id "MSTRG.111042.451"; exon_number "4";
chr20	StringTie	exon	36178630	36178672	1000	+	.	gene_id "MSTRG.111042"; transcript_id "MSTRG.111042.451"; exon_number "5";
chr20	StringTie	exon	36182272	36182347	1000	+	.	gene_id "MSTRG.111042"; transcript_id "MSTRG.111042.451"; exon_number "6";
chr20	StringTie	exon	36185117	36185335	1000	+	.	gene_id "MSTRG.111042"; transcript_id "MSTRG.111042.451"; exon_number "7";
chr20	StringTie	exon	36187676	36187763	1000	+	.	gene_id "MSTRG.111042"; transcript_id "MSTRG.111042.451"; exon_number "8";
chr20	StringTie	exon	36188347	36188499	1000	+	.	gene_id "MSTRG.111042"; transcript_id "MSTRG.111042.451"; exon_number "9";
chr20	StringTie	exon	36190277	36190374	1000	+	.	gene_id "MSTRG.111042"; transcript_id "MSTRG.111042.451"; exon_number "10";
chr20	StringTie	exon	36190622	36190797	1000	+	.	gene_id "MSTRG.111042"; transcript_id "MSTRG.111042.451"; exon_number "11";
chr20	StringTie	exon	36194215	36194360	1000	+	.	gene_id "MSTRG.111042"; transcript_id "MSTRG.111042.451"; exon_number "12";
chr20	StringTie	exon	36197859	36198041	1000	+	.	gene_id "MSTRG.111042"; transcript_id "MSTRG.111042.451"; exon_number "13";
chr20	StringTie	exon	36205849	36207780	1000	+	.	gene_id "MSTRG.111042"; transcript_id "MSTRG.111042.451"; exon_number "14";
chr20	StringTie	exon	36209488	36209898	1000	+	.	gene_id "MSTRG.111042"; transcript_id "MSTRG.111042.451"; exon_number "15";
chr20	StringTie	exon	36212272	36212376	1000	+	.	gene_id "MSTRG.111042"; transcript_id "MSTRG.111042.451"; exon_number "16";
chr20	StringTie	exon	36218876	36218962	1000	+	.	gene_id "MSTRG.111042"; transcript_id "MSTRG.111042.451"; exon_number "17";
chr20	StringTie	exon	36219761	36219844	1000	+	.	gene_id "MSTRG.111042"; transcript_id "MSTRG.111042.451"; exon_number "18";
chr20	StringTie	exon	36221864	36221944	1000	+	.	gene_id "MSTRG.111042"; transcript_id "MSTRG.111042.451"; exon_number "19";
chr20	StringTie	exon	36222278	36222394	1000	+	.	gene_id "MSTRG.111042"; transcript_id "MSTRG.111042.451"; exon_number "20";
chr20	StringTie	exon	36229332	36234559	1000	+	.	gene_id "MSTRG.111042"; transcript_id "MSTRG.111042.451"; exon_number "21";
chr20	StringTie	exon	36236321	36236503	1000	+	.	gene_id "MSTRG.111042"; transcript_id "MSTRG.111042.451"; exon_number "22";
chr20	StringTie	exon	36236717	36237037	1000	+	.	gene_id "MSTRG.111042"; transcript_id "MSTRG.111042.451"; exon_number "23";
chr20	StringTie	exon	36239821	36240625	1000	+	.	gene_id "MSTRG.111042"; transcript_id "MSTRG.111042.451"; exon_number "24";
chr20	StringTie	exon	36244697	36244926	1000	+	.	gene_id "MSTRG.111042"; transcript_id "MSTRG.111042.451"; exon_number "25";
chr20	StringTie	exon	36255578	36256933	1000	+	.	gene_id "MSTRG.111042"; transcript_id "MSTRG.111042.451"; exon_number "26";
chr20	StringTie	transcript	36154723	36257117	1000	+	.	gene_id "MSTRG.111042"; transcript_id "MSTRG.111042.452";
chr20	StringTie	exon	36154723	36154896	1000	+	.	gene_id "MSTRG.111042"; transcript_id "MSTRG.111042.452"; exon_number "1";
chr20	StringTie	exon	36175551	36175715	1000	+	.	gene_id "MSTRG.111042"; transcript_id "MSTRG.111042.452"; exon_number "2";
chr20	StringTie	exon	36177952	36178056	1000	+	.	gene_id "MSTRG.111042"; transcript_id "MSTRG.111042.452"; exon_number "3";
chr20	StringTie	exon	36178630	36178672	1000	+	.	gene_id "MSTRG.111042"; transcript_id "MSTRG.111042.452"; exon_number "4";
chr20	StringTie	exon	36182272	36182347	1000	+	.	gene_id "MSTRG.111042"; transcript_id "MSTRG.111042.452"; exon_number "5";
chr20	StringTie	exon	36185117	36185335	1000	+	.	gene_id "MSTRG.111042"; transcript_id "MSTRG.111042.452"; exon_number "6";
chr20	StringTie	exon	36187676	36187763	1000	+	.	gene_id "MSTRG.111042"; transcript_id "MSTRG.111042.452"; exon_number "7";
chr20	StringTie	exon	36188347	36188499	1000	+	.	gene_id "MSTRG.111042"; transcript_id "MSTRG.111042.452"; exon_number "8";
chr20	StringTie	exon	36190277	36190374	1000	+	.	gene_id "MSTRG.111042"; transcript_id "MSTRG.111042.452"; exon_number "9";
chr20	StringTie	exon	36190622	36190797	1000	+	.	gene_id "MSTRG.111042"; transcript_id "MSTRG.111042.452"; exon_number "10";
chr20	StringTie	exon	36194212	36194360	1000	+	.	gene_id "MSTRG.111042"; transcript_id "MSTRG.111042.452"; exon_number "11";
chr20	StringTie	exon	36197859	36198041	1000	+	.	gene_id "MSTRG.111042"; transcript_id "MSTRG.111042.452"; exon_number "12";
chr20	StringTie	exon	36212272	36212376	1000	+	.	gene_id "MSTRG.111042"; transcript_id "MSTRG.111042.452"; exon_number "13";
chr20	StringTie	exon	36218876	36218962	1000	+	.	gene_id "MSTRG.111042"; transcript_id "MSTRG.111042.452"; exon_number "14";
chr20	StringTie	exon	36219761	36219844	1000	+	.	gene_id "MSTRG.111042"; transcript_id "MSTRG.111042.452"; exon_number "15";
chr20	StringTie	exon	36221864	36221944	1000	+	.	gene_id "MSTRG.111042"; transcript_id "MSTRG.111042.452"; exon_number "16";
chr20	StringTie	exon	36222278	36222394	1000	+	.	gene_id "MSTRG.111042"; transcript_id "MSTRG.111042.452"; exon_number "17";
chr20	StringTie	exon	36229332	36236503	1000	+	.	gene_id "MSTRG.111042"; transcript_id "MSTRG.111042.452"; exon_number "18";
chr20	StringTie	exon	36239821	36240625	1000	+	.	gene_id "MSTRG.111042"; transcript_id "MSTRG.111042.452"; exon_number "19";
chr20	StringTie	exon	36244697	36244926	1000	+	.	gene_id "MSTRG.111042"; transcript_id "MSTRG.111042.452"; exon_number "20";
chr20	StringTie	exon	36255578	36257117	1000	+	.	gene_id "MSTRG.111042"; transcript_id "MSTRG.111042.452"; exon_number "21";
chr20	StringTie	transcript	36154723	36232847	1000	+	.	gene_id "MSTRG.111042"; transcript_id "MSTRG.111042.453";
chr20	StringTie	exon	36154723	36154896	1000	+	.	gene_id "MSTRG.111042"; transcript_id "MSTRG.111042.453"; exon_number "1";
chr20	StringTie	exon	36173764	36173954	1000	+	.	gene_id "MSTRG.111042"; transcript_id "MSTRG.111042.453"; exon_number "2";
chr20	StringTie	exon	36175551	36175715	1000	+	.	gene_id "MSTRG.111042"; transcript_id "MSTRG.111042.453"; exon_number "3";
chr20	StringTie	exon	36177952	36178056	1000	+	.	gene_id "MSTRG.111042"; transcript_id "MSTRG.111042.453"; exon_number "4";
chr20	StringTie	exon	36178630	36178672	1000	+	.	gene_id "MSTRG.111042"; transcript_id "MSTRG.111042.453"; exon_number "5";
chr20	StringTie	exon	36182272	36182347	1000	+	.	gene_id "MSTRG.111042"; transcript_id "MSTRG.111042.453"; exon_number "6";
chr20	StringTie	exon	36185117	36185335	1000	+	.	gene_id "MSTRG.111042"; transcript_id "MSTRG.111042.453"; exon_number "7";
chr20	StringTie	exon	36187676	36187763	1000	+	.	gene_id "MSTRG.111042"; transcript_id "MSTRG.111042.453"; exon_number "8";
chr20	StringTie	exon	36188347	36188499	1000	+	.	gene_id "MSTRG.111042"; transcript_id "MSTRG.111042.453"; exon_number "9";
chr20	StringTie	exon	36190277	36190374	1000	+	.	gene_id "MSTRG.111042"; transcript_id "MSTRG.111042.453"; exon_number "10";
chr20	StringTie	exon	36190622	36190797	1000	+	.	gene_id "MSTRG.111042"; transcript_id "MSTRG.111042.453"; exon_number "11";
chr20	StringTie	exon	36194215	36194360	1000	+	.	gene_id "MSTRG.111042"; transcript_id "MSTRG.111042.453"; exon_number "12";
chr20	StringTie	exon	36195329	36195364	1000	+	.	gene_id "MSTRG.111042"; transcript_id "MSTRG.111042.453"; exon_number "13";
chr20	StringTie	exon	36197859	36198041	1000	+	.	gene_id "MSTRG.111042"; transcript_id "MSTRG.111042.453"; exon_number "14";
chr20	StringTie	exon	36200873	36200977	1000	+	.	gene_id "MSTRG.111042"; transcript_id "MSTRG.111042.453"; exon_number "15";
chr20	StringTie	exon	36209488	36209898	1000	+	.	gene_id "MSTRG.111042"; transcript_id "MSTRG.111042.453"; exon_number "16";
chr20	StringTie	exon	36212272	36212376	1000	+	.	gene_id "MSTRG.111042"; transcript_id "MSTRG.111042.453"; exon_number "17";
chr20	StringTie	exon	36214357	36214440	1000	+	.	gene_id "MSTRG.111042"; transcript_id "MSTRG.111042.453"; exon_number "18";
chr20	StringTie	exon	36218876	36218962	1000	+	.	gene_id "MSTRG.111042"; transcript_id "MSTRG.111042.453"; exon_number "19";
chr20	StringTie	exon	36219761	36219844	1000	+	.	gene_id "MSTRG.111042"; transcript_id "MSTRG.111042.453"; exon_number "20";
chr20	StringTie	exon	36221864	36221944	1000	+	.	gene_id "MSTRG.111042"; transcript_id "MSTRG.111042.453"; exon_number "21";
chr20	StringTie	exon	36222278	36222394	1000	+	.	gene_id "MSTRG.111042"; transcript_id "MSTRG.111042.453"; exon_number "22";
chr20	StringTie	exon	36229332	36232847	1000	+	.	gene_id "MSTRG.111042"; transcript_id "MSTRG.111042.453"; exon_number "23";
chr20	StringTie	transcript	36154725	36256949	1000	+	.	gene_id "MSTRG.111042"; transcript_id "MSTRG.111042.454";
chr20	StringTie	exon	36154725	36154896	1000	+	.	gene_id "MSTRG.111042"; transcript_id "MSTRG.111042.454"; exon_number "1";
chr20	StringTie	exon	36173764	36173954	1000	+	.	gene_id "MSTRG.111042"; transcript_id "MSTRG.111042.454"; exon_number "2";
chr20	StringTie	exon	36175551	36175715	1000	+	.	gene_id "MSTRG.111042"; transcript_id "MSTRG.111042.454"; exon_number "3";
chr20	StringTie	exon	36177952	36178056	1000	+	.	gene_id "MSTRG.111042"; transcript_id "MSTRG.111042.454"; exon_number "4";
chr20	StringTie	exon	36178630	36178672	1000	+	.	gene_id "MSTRG.111042"; transcript_id "MSTRG.111042.454"; exon_number "5";
chr20	StringTie	exon	36182272	36182347	1000	+	.	gene_id "MSTRG.111042"; transcript_id "MSTRG.111042.454"; exon_number "6";
chr20	StringTie	exon	36185117	36185335	1000	+	.	gene_id "MSTRG.111042"; transcript_id "MSTRG.111042.454"; exon_number "7";
chr20	StringTie	exon	36187676	36187763	1000	+	.	gene_id "MSTRG.111042"; transcript_id "MSTRG.111042.454"; exon_number "8";
chr20	StringTie	exon	36188347	36188499	1000	+	.	gene_id "MSTRG.111042"; transcript_id "MSTRG.111042.454"; exon_number "9";
chr20	StringTie	exon	36190277	36190374	1000	+	.	gene_id "MSTRG.111042"; transcript_id "MSTRG.111042.454"; exon_number "10";
chr20	StringTie	exon	36190622	36190797	1000	+	.	gene_id "MSTRG.111042"; transcript_id "MSTRG.111042.454"; exon_number "11";
chr20	StringTie	exon	36194215	36194360	1000	+	.	gene_id "MSTRG.111042"; transcript_id "MSTRG.111042.454"; exon_number "12";
chr20	StringTie	exon	36197859	36198041	1000	+	.	gene_id "MSTRG.111042"; transcript_id "MSTRG.111042.454"; exon_number "13";
chr20	StringTie	exon	36209488	36209898	1000	+	.	gene_id "MSTRG.111042"; transcript_id "MSTRG.111042.454"; exon_number "14";
chr20	StringTie	exon	36212272	36212376	1000	+	.	gene_id "MSTRG.111042"; transcript_id "MSTRG.111042.454"; exon_number "15";
chr20	StringTie	exon	36218876	36218962	1000	+	.	gene_id "MSTRG.111042"; transcript_id "MSTRG.111042.454"; exon_number "16";
chr20	StringTie	exon	36219761	36219844	1000	+	.	gene_id "MSTRG.111042"; transcript_id "MSTRG.111042.454"; exon_number "17";
chr20	StringTie	exon	36221864	36221944	1000	+	.	gene_id "MSTRG.111042"; transcript_id "MSTRG.111042.454"; exon_number "18";
chr20	StringTie	exon	36222278	36222394	1000	+	.	gene_id "MSTRG.111042"; transcript_id "MSTRG.111042.454"; exon_number "19";
chr20	StringTie	exon	36228772	36236503	1000	+	.	gene_id "MSTRG.111042"; transcript_id "MSTRG.111042.454"; exon_number "20";
chr20	StringTie	exon	36239821	36240625	1000	+	.	gene_id "MSTRG.111042"; transcript_id "MSTRG.111042.454"; exon_number "21";
chr20	StringTie	exon	36244697	36244926	1000	+	.	gene_id "MSTRG.111042"; transcript_id "MSTRG.111042.454"; exon_number "22";
chr20	StringTie	exon	36255578	36256949	1000	+	.	gene_id "MSTRG.111042"; transcript_id "MSTRG.111042.454"; exon_number "23";
chr20	StringTie	transcript	36154725	36232843	1000	+	.	gene_id "MSTRG.111042"; transcript_id "MSTRG.111042.455";
chr20	StringTie	exon	36154725	36154896	1000	+	.	gene_id "MSTRG.111042"; transcript_id "MSTRG.111042.455"; exon_number "1";
chr20	StringTie	exon	36173764	36173954	1000	+	.	gene_id "MSTRG.111042"; transcript_id "MSTRG.111042.455"; exon_number "2";
chr20	StringTie	exon	36175551	36175715	1000	+	.	gene_id "MSTRG.111042"; transcript_id "MSTRG.111042.455"; exon_number "3";
chr20	StringTie	exon	36177952	36178056	1000	+	.	gene_id "MSTRG.111042"; transcript_id "MSTRG.111042.455"; exon_number "4";
chr20	StringTie	exon	36178630	36178672	1000	+	.	gene_id "MSTRG.111042"; transcript_id "MSTRG.111042.455"; exon_number "5";
chr20	StringTie	exon	36182272	36182347	1000	+	.	gene_id "MSTRG.111042"; transcript_id "MSTRG.111042.455"; exon_number "6";
chr20	StringTie	exon	36185117	36185335	1000	+	.	gene_id "MSTRG.111042"; transcript_id "MSTRG.111042.455"; exon_number "7";
chr20	StringTie	exon	36187676	36187763	1000	+	.	gene_id "MSTRG.111042"; transcript_id "MSTRG.111042.455"; exon_number "8";
chr20	StringTie	exon	36188347	36188499	1000	+	.	gene_id "MSTRG.111042"; transcript_id "MSTRG.111042.455"; exon_number "9";
chr20	StringTie	exon	36190277	36190374	1000	+	.	gene_id "MSTRG.111042"; transcript_id "MSTRG.111042.455"; exon_number "10";
chr20	StringTie	exon	36190622	36190797	1000	+	.	gene_id "MSTRG.111042"; transcript_id "MSTRG.111042.455"; exon_number "11";
chr20	StringTie	exon	36194215	36194360	1000	+	.	gene_id "MSTRG.111042"; transcript_id "MSTRG.111042.455"; exon_number "12";
chr20	StringTie	exon	36195329	36195364	1000	+	.	gene_id "MSTRG.111042"; transcript_id "MSTRG.111042.455"; exon_number "13";
chr20	StringTie	exon	36197859	36198041	1000	+	.	gene_id "MSTRG.111042"; transcript_id "MSTRG.111042.455"; exon_number "14";
chr20	StringTie	exon	36212272	36212376	1000	+	.	gene_id "MSTRG.111042"; transcript_id "MSTRG.111042.455"; exon_number "15";
chr20	StringTie	exon	36214360	36214440	1000	+	.	gene_id "MSTRG.111042"; transcript_id "MSTRG.111042.455"; exon_number "16";
chr20	StringTie	exon	36221864	36221944	1000	+	.	gene_id "MSTRG.111042"; transcript_id "MSTRG.111042.455"; exon_number "17";
chr20	StringTie	exon	36222278	36222394	1000	+	.	gene_id "MSTRG.111042"; transcript_id "MSTRG.111042.455"; exon_number "18";
chr20	StringTie	exon	36229332	36232843	1000	+	.	gene_id "MSTRG.111042"; transcript_id "MSTRG.111042.455"; exon_number "19";
chr20	StringTie	transcript	36154725	36234302	1000	+	.	gene_id "MSTRG.111042"; transcript_id "MSTRG.111042.456";
chr20	StringTie	exon	36154725	36154896	1000	+	.	gene_id "MSTRG.111042"; transcript_id "MSTRG.111042.456"; exon_number "1";
chr20	StringTie	exon	36173764	36173954	1000	+	.	gene_id "MSTRG.111042"; transcript_id "MSTRG.111042.456"; exon_number "2";
chr20	StringTie	exon	36175551	36175715	1000	+	.	gene_id "MSTRG.111042"; transcript_id "MSTRG.111042.456"; exon_number "3";
chr20	StringTie	exon	36177952	36178056	1000	+	.	gene_id "MSTRG.111042"; transcript_id "MSTRG.111042.456"; exon_number "4";
chr20	StringTie	exon	36178630	36178672	1000	+	.	gene_id "MSTRG.111042"; transcript_id "MSTRG.111042.456"; exon_number "5";
chr20	StringTie	exon	36182272	36182347	1000	+	.	gene_id "MSTRG.111042"; transcript_id "MSTRG.111042.456"; exon_number "6";
chr20	StringTie	exon	36185117	36185335	1000	+	.	gene_id "MSTRG.111042"; transcript_id "MSTRG.111042.456"; exon_number "7";
chr20	StringTie	exon	36187676	36187763	1000	+	.	gene_id "MSTRG.111042"; transcript_id "MSTRG.111042.456"; exon_number "8";
chr20	StringTie	exon	36188347	36188499	1000	+	.	gene_id "MSTRG.111042"; transcript_id "MSTRG.111042.456"; exon_number "9";
chr20	StringTie	exon	36190277	36190374	1000	+	.	gene_id "MSTRG.111042"; transcript_id "MSTRG.111042.456"; exon_number "10";
chr20	StringTie	exon	36190622	36190797	1000	+	.	gene_id "MSTRG.111042"; transcript_id "MSTRG.111042.456"; exon_number "11";
chr20	StringTie	exon	36194212	36194360	1000	+	.	gene_id "MSTRG.111042"; transcript_id "MSTRG.111042.456"; exon_number "12";
chr20	StringTie	exon	36197859	36198041	1000	+	.	gene_id "MSTRG.111042"; transcript_id "MSTRG.111042.456"; exon_number "13";
chr20	StringTie	exon	36212272	36212376	1000	+	.	gene_id "MSTRG.111042"; transcript_id "MSTRG.111042.456"; exon_number "14";
chr20	StringTie	exon	36214360	36214440	1000	+	.	gene_id "MSTRG.111042"; transcript_id "MSTRG.111042.456"; exon_number "15";
chr20	StringTie	exon	36218876	36218962	1000	+	.	gene_id "MSTRG.111042"; transcript_id "MSTRG.111042.456"; exon_number "16";
chr20	StringTie	exon	36219761	36219844	1000	+	.	gene_id "MSTRG.111042"; transcript_id "MSTRG.111042.456"; exon_number "17";
chr20	StringTie	exon	36221864	36221944	1000	+	.	gene_id "MSTRG.111042"; transcript_id "MSTRG.111042.456"; exon_number "18";
chr20	StringTie	exon	36222278	36222394	1000	+	.	gene_id "MSTRG.111042"; transcript_id "MSTRG.111042.456"; exon_number "19";
chr20	StringTie	exon	36229332	36231783	1000	+	.	gene_id "MSTRG.111042"; transcript_id "MSTRG.111042.456"; exon_number "20";
chr20	StringTie	exon	36231932	36234302	1000	+	.	gene_id "MSTRG.111042"; transcript_id "MSTRG.111042.456"; exon_number "21";
chr20	StringTie	transcript	36154725	36232895	1000	+	.	gene_id "MSTRG.111042"; transcript_id "MSTRG.111042.457";
chr20	StringTie	exon	36154725	36154896	1000	+	.	gene_id "MSTRG.111042"; transcript_id "MSTRG.111042.457"; exon_number "1";
chr20	StringTie	exon	36175551	36175715	1000	+	.	gene_id "MSTRG.111042"; transcript_id "MSTRG.111042.457"; exon_number "2";
chr20	StringTie	exon	36177952	36178056	1000	+	.	gene_id "MSTRG.111042"; transcript_id "MSTRG.111042.457"; exon_number "3";
chr20	StringTie	exon	36178630	36178672	1000	+	.	gene_id "MSTRG.111042"; transcript_id "MSTRG.111042.457"; exon_number "4";
chr20	StringTie	exon	36182272	36182347	1000	+	.	gene_id "MSTRG.111042"; transcript_id "MSTRG.111042.457"; exon_number "5";
chr20	StringTie	exon	36185117	36185335	1000	+	.	gene_id "MSTRG.111042"; transcript_id "MSTRG.111042.457"; exon_number "6";
chr20	StringTie	exon	36187676	36187763	1000	+	.	gene_id "MSTRG.111042"; transcript_id "MSTRG.111042.457"; exon_number "7";
chr20	StringTie	exon	36188347	36188499	1000	+	.	gene_id "MSTRG.111042"; transcript_id "MSTRG.111042.457"; exon_number "8";
chr20	StringTie	exon	36190277	36190374	1000	+	.	gene_id "MSTRG.111042"; transcript_id "MSTRG.111042.457"; exon_number "9";
chr20	StringTie	exon	36190622	36190797	1000	+	.	gene_id "MSTRG.111042"; transcript_id "MSTRG.111042.457"; exon_number "10";
chr20	StringTie	exon	36194215	36194360	1000	+	.	gene_id "MSTRG.111042"; transcript_id "MSTRG.111042.457"; exon_number "11";
chr20	StringTie	exon	36195329	36195364	1000	+	.	gene_id "MSTRG.111042"; transcript_id "MSTRG.111042.457"; exon_number "12";
chr20	StringTie	exon	36197859	36198041	1000	+	.	gene_id "MSTRG.111042"; transcript_id "MSTRG.111042.457"; exon_number "13";
chr20	StringTie	exon	36200873	36200977	1000	+	.	gene_id "MSTRG.111042"; transcript_id "MSTRG.111042.457"; exon_number "14";
chr20	StringTie	exon	36209488	36209898	1000	+	.	gene_id "MSTRG.111042"; transcript_id "MSTRG.111042.457"; exon_number "15";
chr20	StringTie	exon	36212272	36212376	1000	+	.	gene_id "MSTRG.111042"; transcript_id "MSTRG.111042.457"; exon_number "16";
chr20	StringTie	exon	36214360	36214440	1000	+	.	gene_id "MSTRG.111042"; transcript_id "MSTRG.111042.457"; exon_number "17";
chr20	StringTie	exon	36218876	36218962	1000	+	.	gene_id "MSTRG.111042"; transcript_id "MSTRG.111042.457"; exon_number "18";
chr20	StringTie	exon	36219761	36219844	1000	+	.	gene_id "MSTRG.111042"; transcript_id "MSTRG.111042.457"; exon_number "19";
chr20	StringTie	exon	36221864	36221944	1000	+	.	gene_id "MSTRG.111042"; transcript_id "MSTRG.111042.457"; exon_number "20";
chr20	StringTie	exon	36222278	36222394	1000	+	.	gene_id "MSTRG.111042"; transcript_id "MSTRG.111042.457"; exon_number "21";
chr20	StringTie	exon	36229332	36232895	1000	+	.	gene_id "MSTRG.111042"; transcript_id "MSTRG.111042.457"; exon_number "22";
chr20	StringTie	transcript	36154726	36232865	1000	+	.	gene_id "MSTRG.111042"; transcript_id "MSTRG.111042.458";
chr20	StringTie	exon	36154726	36154896	1000	+	.	gene_id "MSTRG.111042"; transcript_id "MSTRG.111042.458"; exon_number "1";
chr20	StringTie	exon	36175551	36175715	1000	+	.	gene_id "MSTRG.111042"; transcript_id "MSTRG.111042.458"; exon_number "2";
chr20	StringTie	exon	36177952	36178056	1000	+	.	gene_id "MSTRG.111042"; transcript_id "MSTRG.111042.458"; exon_number "3";
chr20	StringTie	exon	36178630	36178672	1000	+	.	gene_id "MSTRG.111042"; transcript_id "MSTRG.111042.458"; exon_number "4";
chr20	StringTie	exon	36182272	36182347	1000	+	.	gene_id "MSTRG.111042"; transcript_id "MSTRG.111042.458"; exon_number "5";
chr20	StringTie	exon	36185117	36185335	1000	+	.	gene_id "MSTRG.111042"; transcript_id "MSTRG.111042.458"; exon_number "6";
chr20	StringTie	exon	36187676	36187763	1000	+	.	gene_id "MSTRG.111042"; transcript_id "MSTRG.111042.458"; exon_number "7";
chr20	StringTie	exon	36188347	36188499	1000	+	.	gene_id "MSTRG.111042"; transcript_id "MSTRG.111042.458"; exon_number "8";
chr20	StringTie	exon	36190277	36190374	1000	+	.	gene_id "MSTRG.111042"; transcript_id "MSTRG.111042.458"; exon_number "9";
chr20	StringTie	exon	36190622	36190797	1000	+	.	gene_id "MSTRG.111042"; transcript_id "MSTRG.111042.458"; exon_number "10";
chr20	StringTie	exon	36194215	36194360	1000	+	.	gene_id "MSTRG.111042"; transcript_id "MSTRG.111042.458"; exon_number "11";
chr20	StringTie	exon	36195329	36195364	1000	+	.	gene_id "MSTRG.111042"; transcript_id "MSTRG.111042.458"; exon_number "12";
chr20	StringTie	exon	36197859	36198041	1000	+	.	gene_id "MSTRG.111042"; transcript_id "MSTRG.111042.458"; exon_number "13";
chr20	StringTie	exon	36212272	36212376	1000	+	.	gene_id "MSTRG.111042"; transcript_id "MSTRG.111042.458"; exon_number "14";
chr20	StringTie	exon	36214357	36214440	1000	+	.	gene_id "MSTRG.111042"; transcript_id "MSTRG.111042.458"; exon_number "15";
chr20	StringTie	exon	36218876	36218962	1000	+	.	gene_id "MSTRG.111042"; transcript_id "MSTRG.111042.458"; exon_number "16";
chr20	StringTie	exon	36219761	36219844	1000	+	.	gene_id "MSTRG.111042"; transcript_id "MSTRG.111042.458"; exon_number "17";
chr20	StringTie	exon	36221864	36221944	1000	+	.	gene_id "MSTRG.111042"; transcript_id "MSTRG.111042.458"; exon_number "18";
chr20	StringTie	exon	36222278	36222394	1000	+	.	gene_id "MSTRG.111042"; transcript_id "MSTRG.111042.458"; exon_number "19";
chr20	StringTie	exon	36229332	36232865	1000	+	.	gene_id "MSTRG.111042"; transcript_id "MSTRG.111042.458"; exon_number "20";
chr20	StringTie	transcript	36154728	36232877	1000	+	.	gene_id "MSTRG.111042"; transcript_id "MSTRG.111042.459";
chr20	StringTie	exon	36154728	36154896	1000	+	.	gene_id "MSTRG.111042"; transcript_id "MSTRG.111042.459"; exon_number "1";
chr20	StringTie	exon	36175551	36175715	1000	+	.	gene_id "MSTRG.111042"; transcript_id "MSTRG.111042.459"; exon_number "2";
chr20	StringTie	exon	36177952	36178056	1000	+	.	gene_id "MSTRG.111042"; transcript_id "MSTRG.111042.459"; exon_number "3";
chr20	StringTie	exon	36178630	36178672	1000	+	.	gene_id "MSTRG.111042"; transcript_id "MSTRG.111042.459"; exon_number "4";
chr20	StringTie	exon	36182272	36182347	1000	+	.	gene_id "MSTRG.111042"; transcript_id "MSTRG.111042.459"; exon_number "5";
chr20	StringTie	exon	36185117	36185335	1000	+	.	gene_id "MSTRG.111042"; transcript_id "MSTRG.111042.459"; exon_number "6";
chr20	StringTie	exon	36187676	36187763	1000	+	.	gene_id "MSTRG.111042"; transcript_id "MSTRG.111042.459"; exon_number "7";
chr20	StringTie	exon	36188347	36188499	1000	+	.	gene_id "MSTRG.111042"; transcript_id "MSTRG.111042.459"; exon_number "8";
chr20	StringTie	exon	36190277	36190374	1000	+	.	gene_id "MSTRG.111042"; transcript_id "MSTRG.111042.459"; exon_number "9";
chr20	StringTie	exon	36190622	36190797	1000	+	.	gene_id "MSTRG.111042"; transcript_id "MSTRG.111042.459"; exon_number "10";
chr20	StringTie	exon	36194215	36194360	1000	+	.	gene_id "MSTRG.111042"; transcript_id "MSTRG.111042.459"; exon_number "11";
chr20	StringTie	exon	36195329	36195364	1000	+	.	gene_id "MSTRG.111042"; transcript_id "MSTRG.111042.459"; exon_number "12";
chr20	StringTie	exon	36197859	36198041	1000	+	.	gene_id "MSTRG.111042"; transcript_id "MSTRG.111042.459"; exon_number "13";
chr20	StringTie	exon	36200873	36200977	1000	+	.	gene_id "MSTRG.111042"; transcript_id "MSTRG.111042.459"; exon_number "14";
chr20	StringTie	exon	36205849	36207780	1000	+	.	gene_id "MSTRG.111042"; transcript_id "MSTRG.111042.459"; exon_number "15";
chr20	StringTie	exon	36209488	36209898	1000	+	.	gene_id "MSTRG.111042"; transcript_id "MSTRG.111042.459"; exon_number "16";
chr20	StringTie	exon	36212272	36212376	1000	+	.	gene_id "MSTRG.111042"; transcript_id "MSTRG.111042.459"; exon_number "17";
chr20	StringTie	exon	36218876	36218962	1000	+	.	gene_id "MSTRG.111042"; transcript_id "MSTRG.111042.459"; exon_number "18";
chr20	StringTie	exon	36219761	36219844	1000	+	.	gene_id "MSTRG.111042"; transcript_id "MSTRG.111042.459"; exon_number "19";
chr20	StringTie	exon	36221864	36221944	1000	+	.	gene_id "MSTRG.111042"; transcript_id "MSTRG.111042.459"; exon_number "20";
chr20	StringTie	exon	36222278	36222394	1000	+	.	gene_id "MSTRG.111042"; transcript_id "MSTRG.111042.459"; exon_number "21";
chr20	StringTie	exon	36229332	36232877	1000	+	.	gene_id "MSTRG.111042"; transcript_id "MSTRG.111042.459"; exon_number "22";
chr20	StringTie	transcript	36091351	36256939	1000	+	.	gene_id "MSTRG.111042"; transcript_id "MSTRG.111042.46";
chr20	StringTie	exon	36091351	36091612	1000	+	.	gene_id "MSTRG.111042"; transcript_id "MSTRG.111042.46"; exon_number "1";
chr20	StringTie	exon	36112426	36112480	1000	+	.	gene_id "MSTRG.111042"; transcript_id "MSTRG.111042.46"; exon_number "2";
chr20	StringTie	exon	36125423	36125527	1000	+	.	gene_id "MSTRG.111042"; transcript_id "MSTRG.111042.46"; exon_number "3";
chr20	StringTie	exon	36173764	36173954	1000	+	.	gene_id "MSTRG.111042"; transcript_id "MSTRG.111042.46"; exon_number "4";
chr20	StringTie	exon	36175551	36175715	1000	+	.	gene_id "MSTRG.111042"; transcript_id "MSTRG.111042.46"; exon_number "5";
chr20	StringTie	exon	36177952	36178056	1000	+	.	gene_id "MSTRG.111042"; transcript_id "MSTRG.111042.46"; exon_number "6";
chr20	StringTie	exon	36178630	36178672	1000	+	.	gene_id "MSTRG.111042"; transcript_id "MSTRG.111042.46"; exon_number "7";
chr20	StringTie	exon	36182272	36182347	1000	+	.	gene_id "MSTRG.111042"; transcript_id "MSTRG.111042.46"; exon_number "8";
chr20	StringTie	exon	36185117	36185335	1000	+	.	gene_id "MSTRG.111042"; transcript_id "MSTRG.111042.46"; exon_number "9";
chr20	StringTie	exon	36187676	36187763	1000	+	.	gene_id "MSTRG.111042"; transcript_id "MSTRG.111042.46"; exon_number "10";
chr20	StringTie	exon	36188347	36188499	1000	+	.	gene_id "MSTRG.111042"; transcript_id "MSTRG.111042.46"; exon_number "11";
chr20	StringTie	exon	36190277	36190374	1000	+	.	gene_id "MSTRG.111042"; transcript_id "MSTRG.111042.46"; exon_number "12";
chr20	StringTie	exon	36190622	36190797	1000	+	.	gene_id "MSTRG.111042"; transcript_id "MSTRG.111042.46"; exon_number "13";
chr20	StringTie	exon	36194212	36194360	1000	+	.	gene_id "MSTRG.111042"; transcript_id "MSTRG.111042.46"; exon_number "14";
chr20	StringTie	exon	36197859	36198041	1000	+	.	gene_id "MSTRG.111042"; transcript_id "MSTRG.111042.46"; exon_number "15";
chr20	StringTie	exon	36209488	36210146	1000	+	.	gene_id "MSTRG.111042"; transcript_id "MSTRG.111042.46"; exon_number "16";
chr20	StringTie	exon	36212272	36212376	1000	+	.	gene_id "MSTRG.111042"; transcript_id "MSTRG.111042.46"; exon_number "17";
chr20	StringTie	exon	36214357	36214440	1000	+	.	gene_id "MSTRG.111042"; transcript_id "MSTRG.111042.46"; exon_number "18";
chr20	StringTie	exon	36218876	36218962	1000	+	.	gene_id "MSTRG.111042"; transcript_id "MSTRG.111042.46"; exon_number "19";
chr20	StringTie	exon	36219761	36219844	1000	+	.	gene_id "MSTRG.111042"; transcript_id "MSTRG.111042.46"; exon_number "20";
chr20	StringTie	exon	36221864	36221944	1000	+	.	gene_id "MSTRG.111042"; transcript_id "MSTRG.111042.46"; exon_number "21";
chr20	StringTie	exon	36222278	36222394	1000	+	.	gene_id "MSTRG.111042"; transcript_id "MSTRG.111042.46"; exon_number "22";
chr20	StringTie	exon	36229332	36236782	1000	+	.	gene_id "MSTRG.111042"; transcript_id "MSTRG.111042.46"; exon_number "23";
chr20	StringTie	exon	36239821	36240625	1000	+	.	gene_id "MSTRG.111042"; transcript_id "MSTRG.111042.46"; exon_number "24";
chr20	StringTie	exon	36244697	36244926	1000	+	.	gene_id "MSTRG.111042"; transcript_id "MSTRG.111042.46"; exon_number "25";
chr20	StringTie	exon	36255578	36256939	1000	+	.	gene_id "MSTRG.111042"; transcript_id "MSTRG.111042.46"; exon_number "26";
chr20	StringTie	transcript	36154728	36232799	1000	+	.	gene_id "MSTRG.111042"; transcript_id "MSTRG.111042.460";
chr20	StringTie	exon	36154728	36154896	1000	+	.	gene_id "MSTRG.111042"; transcript_id "MSTRG.111042.460"; exon_number "1";
chr20	StringTie	exon	36175551	36175715	1000	+	.	gene_id "MSTRG.111042"; transcript_id "MSTRG.111042.460"; exon_number "2";
chr20	StringTie	exon	36177952	36178056	1000	+	.	gene_id "MSTRG.111042"; transcript_id "MSTRG.111042.460"; exon_number "3";
chr20	StringTie	exon	36178630	36178672	1000	+	.	gene_id "MSTRG.111042"; transcript_id "MSTRG.111042.460"; exon_number "4";
chr20	StringTie	exon	36182272	36182347	1000	+	.	gene_id "MSTRG.111042"; transcript_id "MSTRG.111042.460"; exon_number "5";
chr20	StringTie	exon	36185117	36185335	1000	+	.	gene_id "MSTRG.111042"; transcript_id "MSTRG.111042.460"; exon_number "6";
chr20	StringTie	exon	36187676	36187763	1000	+	.	gene_id "MSTRG.111042"; transcript_id "MSTRG.111042.460"; exon_number "7";
chr20	StringTie	exon	36188347	36188499	1000	+	.	gene_id "MSTRG.111042"; transcript_id "MSTRG.111042.460"; exon_number "8";
chr20	StringTie	exon	36190277	36190374	1000	+	.	gene_id "MSTRG.111042"; transcript_id "MSTRG.111042.460"; exon_number "9";
chr20	StringTie	exon	36190622	36190797	1000	+	.	gene_id "MSTRG.111042"; transcript_id "MSTRG.111042.460"; exon_number "10";
chr20	StringTie	exon	36194215	36194360	1000	+	.	gene_id "MSTRG.111042"; transcript_id "MSTRG.111042.460"; exon_number "11";
chr20	StringTie	exon	36195329	36195364	1000	+	.	gene_id "MSTRG.111042"; transcript_id "MSTRG.111042.460"; exon_number "12";
chr20	StringTie	exon	36197859	36198041	1000	+	.	gene_id "MSTRG.111042"; transcript_id "MSTRG.111042.460"; exon_number "13";
chr20	StringTie	exon	36200873	36200977	1000	+	.	gene_id "MSTRG.111042"; transcript_id "MSTRG.111042.460"; exon_number "14";
chr20	StringTie	exon	36209488	36209898	1000	+	.	gene_id "MSTRG.111042"; transcript_id "MSTRG.111042.460"; exon_number "15";
chr20	StringTie	exon	36212272	36212376	1000	+	.	gene_id "MSTRG.111042"; transcript_id "MSTRG.111042.460"; exon_number "16";
chr20	StringTie	exon	36214360	36214440	1000	+	.	gene_id "MSTRG.111042"; transcript_id "MSTRG.111042.460"; exon_number "17";
chr20	StringTie	exon	36218879	36218962	1000	+	.	gene_id "MSTRG.111042"; transcript_id "MSTRG.111042.460"; exon_number "18";
chr20	StringTie	exon	36219761	36219844	1000	+	.	gene_id "MSTRG.111042"; transcript_id "MSTRG.111042.460"; exon_number "19";
chr20	StringTie	exon	36221864	36221944	1000	+	.	gene_id "MSTRG.111042"; transcript_id "MSTRG.111042.460"; exon_number "20";
chr20	StringTie	exon	36222278	36222394	1000	+	.	gene_id "MSTRG.111042"; transcript_id "MSTRG.111042.460"; exon_number "21";
chr20	StringTie	exon	36229332	36232799	1000	+	.	gene_id "MSTRG.111042"; transcript_id "MSTRG.111042.460"; exon_number "22";
chr20	StringTie	transcript	36154728	36232830	1000	+	.	gene_id "MSTRG.111042"; transcript_id "MSTRG.111042.461";
chr20	StringTie	exon	36154728	36154896	1000	+	.	gene_id "MSTRG.111042"; transcript_id "MSTRG.111042.461"; exon_number "1";
chr20	StringTie	exon	36173764	36173954	1000	+	.	gene_id "MSTRG.111042"; transcript_id "MSTRG.111042.461"; exon_number "2";
chr20	StringTie	exon	36175551	36175715	1000	+	.	gene_id "MSTRG.111042"; transcript_id "MSTRG.111042.461"; exon_number "3";
chr20	StringTie	exon	36177952	36178056	1000	+	.	gene_id "MSTRG.111042"; transcript_id "MSTRG.111042.461"; exon_number "4";
chr20	StringTie	exon	36178630	36178672	1000	+	.	gene_id "MSTRG.111042"; transcript_id "MSTRG.111042.461"; exon_number "5";
chr20	StringTie	exon	36182272	36182347	1000	+	.	gene_id "MSTRG.111042"; transcript_id "MSTRG.111042.461"; exon_number "6";
chr20	StringTie	exon	36185117	36185335	1000	+	.	gene_id "MSTRG.111042"; transcript_id "MSTRG.111042.461"; exon_number "7";
chr20	StringTie	exon	36187676	36187763	1000	+	.	gene_id "MSTRG.111042"; transcript_id "MSTRG.111042.461"; exon_number "8";
chr20	StringTie	exon	36188347	36188499	1000	+	.	gene_id "MSTRG.111042"; transcript_id "MSTRG.111042.461"; exon_number "9";
chr20	StringTie	exon	36190277	36190374	1000	+	.	gene_id "MSTRG.111042"; transcript_id "MSTRG.111042.461"; exon_number "10";
chr20	StringTie	exon	36190622	36190797	1000	+	.	gene_id "MSTRG.111042"; transcript_id "MSTRG.111042.461"; exon_number "11";
chr20	StringTie	exon	36194212	36194360	1000	+	.	gene_id "MSTRG.111042"; transcript_id "MSTRG.111042.461"; exon_number "12";
chr20	StringTie	exon	36195329	36195364	1000	+	.	gene_id "MSTRG.111042"; transcript_id "MSTRG.111042.461"; exon_number "13";
chr20	StringTie	exon	36197859	36198041	1000	+	.	gene_id "MSTRG.111042"; transcript_id "MSTRG.111042.461"; exon_number "14";
chr20	StringTie	exon	36200873	36200977	1000	+	.	gene_id "MSTRG.111042"; transcript_id "MSTRG.111042.461"; exon_number "15";
chr20	StringTie	exon	36209488	36209898	1000	+	.	gene_id "MSTRG.111042"; transcript_id "MSTRG.111042.461"; exon_number "16";
chr20	StringTie	exon	36212272	36212376	1000	+	.	gene_id "MSTRG.111042"; transcript_id "MSTRG.111042.461"; exon_number "17";
chr20	StringTie	exon	36218876	36218962	1000	+	.	gene_id "MSTRG.111042"; transcript_id "MSTRG.111042.461"; exon_number "18";
chr20	StringTie	exon	36219761	36219844	1000	+	.	gene_id "MSTRG.111042"; transcript_id "MSTRG.111042.461"; exon_number "19";
chr20	StringTie	exon	36221864	36221944	1000	+	.	gene_id "MSTRG.111042"; transcript_id "MSTRG.111042.461"; exon_number "20";
chr20	StringTie	exon	36222278	36222394	1000	+	.	gene_id "MSTRG.111042"; transcript_id "MSTRG.111042.461"; exon_number "21";
chr20	StringTie	exon	36229332	36232830	1000	+	.	gene_id "MSTRG.111042"; transcript_id "MSTRG.111042.461"; exon_number "22";
chr20	StringTie	transcript	36154728	36234293	1000	+	.	gene_id "MSTRG.111042"; transcript_id "MSTRG.111042.462";
chr20	StringTie	exon	36154728	36154896	1000	+	.	gene_id "MSTRG.111042"; transcript_id "MSTRG.111042.462"; exon_number "1";
chr20	StringTie	exon	36173764	36173954	1000	+	.	gene_id "MSTRG.111042"; transcript_id "MSTRG.111042.462"; exon_number "2";
chr20	StringTie	exon	36175551	36175715	1000	+	.	gene_id "MSTRG.111042"; transcript_id "MSTRG.111042.462"; exon_number "3";
chr20	StringTie	exon	36177952	36178056	1000	+	.	gene_id "MSTRG.111042"; transcript_id "MSTRG.111042.462"; exon_number "4";
chr20	StringTie	exon	36178630	36178672	1000	+	.	gene_id "MSTRG.111042"; transcript_id "MSTRG.111042.462"; exon_number "5";
chr20	StringTie	exon	36182272	36182347	1000	+	.	gene_id "MSTRG.111042"; transcript_id "MSTRG.111042.462"; exon_number "6";
chr20	StringTie	exon	36185117	36185335	1000	+	.	gene_id "MSTRG.111042"; transcript_id "MSTRG.111042.462"; exon_number "7";
chr20	StringTie	exon	36187676	36187763	1000	+	.	gene_id "MSTRG.111042"; transcript_id "MSTRG.111042.462"; exon_number "8";
chr20	StringTie	exon	36188347	36188499	1000	+	.	gene_id "MSTRG.111042"; transcript_id "MSTRG.111042.462"; exon_number "9";
chr20	StringTie	exon	36190277	36190374	1000	+	.	gene_id "MSTRG.111042"; transcript_id "MSTRG.111042.462"; exon_number "10";
chr20	StringTie	exon	36190622	36190797	1000	+	.	gene_id "MSTRG.111042"; transcript_id "MSTRG.111042.462"; exon_number "11";
chr20	StringTie	exon	36194212	36194360	1000	+	.	gene_id "MSTRG.111042"; transcript_id "MSTRG.111042.462"; exon_number "12";
chr20	StringTie	exon	36197859	36198041	1000	+	.	gene_id "MSTRG.111042"; transcript_id "MSTRG.111042.462"; exon_number "13";
chr20	StringTie	exon	36200873	36200977	1000	+	.	gene_id "MSTRG.111042"; transcript_id "MSTRG.111042.462"; exon_number "14";
chr20	StringTie	exon	36205849	36207780	1000	+	.	gene_id "MSTRG.111042"; transcript_id "MSTRG.111042.462"; exon_number "15";
chr20	StringTie	exon	36208301	36208408	1000	+	.	gene_id "MSTRG.111042"; transcript_id "MSTRG.111042.462"; exon_number "16";
chr20	StringTie	exon	36209488	36209898	1000	+	.	gene_id "MSTRG.111042"; transcript_id "MSTRG.111042.462"; exon_number "17";
chr20	StringTie	exon	36212272	36212376	1000	+	.	gene_id "MSTRG.111042"; transcript_id "MSTRG.111042.462"; exon_number "18";
chr20	StringTie	exon	36218876	36218962	1000	+	.	gene_id "MSTRG.111042"; transcript_id "MSTRG.111042.462"; exon_number "19";
chr20	StringTie	exon	36219761	36219844	1000	+	.	gene_id "MSTRG.111042"; transcript_id "MSTRG.111042.462"; exon_number "20";
chr20	StringTie	exon	36221864	36221944	1000	+	.	gene_id "MSTRG.111042"; transcript_id "MSTRG.111042.462"; exon_number "21";
chr20	StringTie	exon	36222278	36222394	1000	+	.	gene_id "MSTRG.111042"; transcript_id "MSTRG.111042.462"; exon_number "22";
chr20	StringTie	exon	36229332	36234293	1000	+	.	gene_id "MSTRG.111042"; transcript_id "MSTRG.111042.462"; exon_number "23";
chr20	StringTie	transcript	36154728	36257034	1000	+	.	gene_id "MSTRG.111042"; transcript_id "MSTRG.111042.463";
chr20	StringTie	exon	36154728	36154896	1000	+	.	gene_id "MSTRG.111042"; transcript_id "MSTRG.111042.463"; exon_number "1";
chr20	StringTie	exon	36175551	36175715	1000	+	.	gene_id "MSTRG.111042"; transcript_id "MSTRG.111042.463"; exon_number "2";
chr20	StringTie	exon	36177952	36178056	1000	+	.	gene_id "MSTRG.111042"; transcript_id "MSTRG.111042.463"; exon_number "3";
chr20	StringTie	exon	36178630	36178672	1000	+	.	gene_id "MSTRG.111042"; transcript_id "MSTRG.111042.463"; exon_number "4";
chr20	StringTie	exon	36182272	36182347	1000	+	.	gene_id "MSTRG.111042"; transcript_id "MSTRG.111042.463"; exon_number "5";
chr20	StringTie	exon	36185117	36185335	1000	+	.	gene_id "MSTRG.111042"; transcript_id "MSTRG.111042.463"; exon_number "6";
chr20	StringTie	exon	36187676	36187763	1000	+	.	gene_id "MSTRG.111042"; transcript_id "MSTRG.111042.463"; exon_number "7";
chr20	StringTie	exon	36188347	36188499	1000	+	.	gene_id "MSTRG.111042"; transcript_id "MSTRG.111042.463"; exon_number "8";
chr20	StringTie	exon	36190277	36190374	1000	+	.	gene_id "MSTRG.111042"; transcript_id "MSTRG.111042.463"; exon_number "9";
chr20	StringTie	exon	36190622	36190797	1000	+	.	gene_id "MSTRG.111042"; transcript_id "MSTRG.111042.463"; exon_number "10";
chr20	StringTie	exon	36194215	36194360	1000	+	.	gene_id "MSTRG.111042"; transcript_id "MSTRG.111042.463"; exon_number "11";
chr20	StringTie	exon	36197859	36198041	1000	+	.	gene_id "MSTRG.111042"; transcript_id "MSTRG.111042.463"; exon_number "12";
chr20	StringTie	exon	36200873	36200977	1000	+	.	gene_id "MSTRG.111042"; transcript_id "MSTRG.111042.463"; exon_number "13";
chr20	StringTie	exon	36209488	36209898	1000	+	.	gene_id "MSTRG.111042"; transcript_id "MSTRG.111042.463"; exon_number "14";
chr20	StringTie	exon	36212272	36212376	1000	+	.	gene_id "MSTRG.111042"; transcript_id "MSTRG.111042.463"; exon_number "15";
chr20	StringTie	exon	36214360	36214440	1000	+	.	gene_id "MSTRG.111042"; transcript_id "MSTRG.111042.463"; exon_number "16";
chr20	StringTie	exon	36218876	36218962	1000	+	.	gene_id "MSTRG.111042"; transcript_id "MSTRG.111042.463"; exon_number "17";
chr20	StringTie	exon	36219761	36219844	1000	+	.	gene_id "MSTRG.111042"; transcript_id "MSTRG.111042.463"; exon_number "18";
chr20	StringTie	exon	36221864	36221944	1000	+	.	gene_id "MSTRG.111042"; transcript_id "MSTRG.111042.463"; exon_number "19";
chr20	StringTie	exon	36222278	36222394	1000	+	.	gene_id "MSTRG.111042"; transcript_id "MSTRG.111042.463"; exon_number "20";
chr20	StringTie	exon	36229332	36234559	1000	+	.	gene_id "MSTRG.111042"; transcript_id "MSTRG.111042.463"; exon_number "21";
chr20	StringTie	exon	36236321	36236503	1000	+	.	gene_id "MSTRG.111042"; transcript_id "MSTRG.111042.463"; exon_number "22";
chr20	StringTie	exon	36239821	36240625	1000	+	.	gene_id "MSTRG.111042"; transcript_id "MSTRG.111042.463"; exon_number "23";
chr20	StringTie	exon	36244697	36244926	1000	+	.	gene_id "MSTRG.111042"; transcript_id "MSTRG.111042.463"; exon_number "24";
chr20	StringTie	exon	36255578	36257034	1000	+	.	gene_id "MSTRG.111042"; transcript_id "MSTRG.111042.463"; exon_number "25";
chr20	StringTie	transcript	36154730	36234526	1000	+	.	gene_id "MSTRG.111042"; transcript_id "MSTRG.111042.464";
chr20	StringTie	exon	36154730	36154896	1000	+	.	gene_id "MSTRG.111042"; transcript_id "MSTRG.111042.464"; exon_number "1";
chr20	StringTie	exon	36173764	36173954	1000	+	.	gene_id "MSTRG.111042"; transcript_id "MSTRG.111042.464"; exon_number "2";
chr20	StringTie	exon	36175551	36175715	1000	+	.	gene_id "MSTRG.111042"; transcript_id "MSTRG.111042.464"; exon_number "3";
chr20	StringTie	exon	36177952	36178056	1000	+	.	gene_id "MSTRG.111042"; transcript_id "MSTRG.111042.464"; exon_number "4";
chr20	StringTie	exon	36178630	36178672	1000	+	.	gene_id "MSTRG.111042"; transcript_id "MSTRG.111042.464"; exon_number "5";
chr20	StringTie	exon	36182272	36182347	1000	+	.	gene_id "MSTRG.111042"; transcript_id "MSTRG.111042.464"; exon_number "6";
chr20	StringTie	exon	36185117	36185335	1000	+	.	gene_id "MSTRG.111042"; transcript_id "MSTRG.111042.464"; exon_number "7";
chr20	StringTie	exon	36187676	36187763	1000	+	.	gene_id "MSTRG.111042"; transcript_id "MSTRG.111042.464"; exon_number "8";
chr20	StringTie	exon	36188347	36188499	1000	+	.	gene_id "MSTRG.111042"; transcript_id "MSTRG.111042.464"; exon_number "9";
chr20	StringTie	exon	36190277	36190374	1000	+	.	gene_id "MSTRG.111042"; transcript_id "MSTRG.111042.464"; exon_number "10";
chr20	StringTie	exon	36190622	36190797	1000	+	.	gene_id "MSTRG.111042"; transcript_id "MSTRG.111042.464"; exon_number "11";
chr20	StringTie	exon	36194230	36194360	1000	+	.	gene_id "MSTRG.111042"; transcript_id "MSTRG.111042.464"; exon_number "12";
chr20	StringTie	exon	36197859	36198041	1000	+	.	gene_id "MSTRG.111042"; transcript_id "MSTRG.111042.464"; exon_number "13";
chr20	StringTie	exon	36212272	36212376	1000	+	.	gene_id "MSTRG.111042"; transcript_id "MSTRG.111042.464"; exon_number "14";
chr20	StringTie	exon	36214357	36214440	1000	+	.	gene_id "MSTRG.111042"; transcript_id "MSTRG.111042.464"; exon_number "15";
chr20	StringTie	exon	36218876	36218962	1000	+	.	gene_id "MSTRG.111042"; transcript_id "MSTRG.111042.464"; exon_number "16";
chr20	StringTie	exon	36219761	36219844	1000	+	.	gene_id "MSTRG.111042"; transcript_id "MSTRG.111042.464"; exon_number "17";
chr20	StringTie	exon	36221864	36221944	1000	+	.	gene_id "MSTRG.111042"; transcript_id "MSTRG.111042.464"; exon_number "18";
chr20	StringTie	exon	36222278	36222394	1000	+	.	gene_id "MSTRG.111042"; transcript_id "MSTRG.111042.464"; exon_number "19";
chr20	StringTie	exon	36229332	36234526	1000	+	.	gene_id "MSTRG.111042"; transcript_id "MSTRG.111042.464"; exon_number "20";
chr20	StringTie	transcript	36154730	36234305	1000	+	.	gene_id "MSTRG.111042"; transcript_id "MSTRG.111042.465";
chr20	StringTie	exon	36154730	36154896	1000	+	.	gene_id "MSTRG.111042"; transcript_id "MSTRG.111042.465"; exon_number "1";
chr20	StringTie	exon	36173764	36173954	1000	+	.	gene_id "MSTRG.111042"; transcript_id "MSTRG.111042.465"; exon_number "2";
chr20	StringTie	exon	36175551	36175715	1000	+	.	gene_id "MSTRG.111042"; transcript_id "MSTRG.111042.465"; exon_number "3";
chr20	StringTie	exon	36177952	36178056	1000	+	.	gene_id "MSTRG.111042"; transcript_id "MSTRG.111042.465"; exon_number "4";
chr20	StringTie	exon	36178630	36178672	1000	+	.	gene_id "MSTRG.111042"; transcript_id "MSTRG.111042.465"; exon_number "5";
chr20	StringTie	exon	36182272	36182347	1000	+	.	gene_id "MSTRG.111042"; transcript_id "MSTRG.111042.465"; exon_number "6";
chr20	StringTie	exon	36185117	36185335	1000	+	.	gene_id "MSTRG.111042"; transcript_id "MSTRG.111042.465"; exon_number "7";
chr20	StringTie	exon	36187676	36187763	1000	+	.	gene_id "MSTRG.111042"; transcript_id "MSTRG.111042.465"; exon_number "8";
chr20	StringTie	exon	36188347	36188499	1000	+	.	gene_id "MSTRG.111042"; transcript_id "MSTRG.111042.465"; exon_number "9";
chr20	StringTie	exon	36190277	36190374	1000	+	.	gene_id "MSTRG.111042"; transcript_id "MSTRG.111042.465"; exon_number "10";
chr20	StringTie	exon	36190622	36190797	1000	+	.	gene_id "MSTRG.111042"; transcript_id "MSTRG.111042.465"; exon_number "11";
chr20	StringTie	exon	36194230	36194360	1000	+	.	gene_id "MSTRG.111042"; transcript_id "MSTRG.111042.465"; exon_number "12";
chr20	StringTie	exon	36197859	36198041	1000	+	.	gene_id "MSTRG.111042"; transcript_id "MSTRG.111042.465"; exon_number "13";
chr20	StringTie	exon	36209488	36209898	1000	+	.	gene_id "MSTRG.111042"; transcript_id "MSTRG.111042.465"; exon_number "14";
chr20	StringTie	exon	36212272	36212376	1000	+	.	gene_id "MSTRG.111042"; transcript_id "MSTRG.111042.465"; exon_number "15";
chr20	StringTie	exon	36214360	36214440	1000	+	.	gene_id "MSTRG.111042"; transcript_id "MSTRG.111042.465"; exon_number "16";
chr20	StringTie	exon	36218876	36218962	1000	+	.	gene_id "MSTRG.111042"; transcript_id "MSTRG.111042.465"; exon_number "17";
chr20	StringTie	exon	36219761	36219844	1000	+	.	gene_id "MSTRG.111042"; transcript_id "MSTRG.111042.465"; exon_number "18";
chr20	StringTie	exon	36221864	36221944	1000	+	.	gene_id "MSTRG.111042"; transcript_id "MSTRG.111042.465"; exon_number "19";
chr20	StringTie	exon	36222278	36222394	1000	+	.	gene_id "MSTRG.111042"; transcript_id "MSTRG.111042.465"; exon_number "20";
chr20	StringTie	exon	36229332	36234305	1000	+	.	gene_id "MSTRG.111042"; transcript_id "MSTRG.111042.465"; exon_number "21";
chr20	StringTie	transcript	36154730	36232821	1000	+	.	gene_id "MSTRG.111042"; transcript_id "MSTRG.111042.466";
chr20	StringTie	exon	36154730	36154896	1000	+	.	gene_id "MSTRG.111042"; transcript_id "MSTRG.111042.466"; exon_number "1";
chr20	StringTie	exon	36173764	36173954	1000	+	.	gene_id "MSTRG.111042"; transcript_id "MSTRG.111042.466"; exon_number "2";
chr20	StringTie	exon	36175551	36175715	1000	+	.	gene_id "MSTRG.111042"; transcript_id "MSTRG.111042.466"; exon_number "3";
chr20	StringTie	exon	36177952	36178056	1000	+	.	gene_id "MSTRG.111042"; transcript_id "MSTRG.111042.466"; exon_number "4";
chr20	StringTie	exon	36178630	36178672	1000	+	.	gene_id "MSTRG.111042"; transcript_id "MSTRG.111042.466"; exon_number "5";
chr20	StringTie	exon	36182272	36182347	1000	+	.	gene_id "MSTRG.111042"; transcript_id "MSTRG.111042.466"; exon_number "6";
chr20	StringTie	exon	36185117	36185335	1000	+	.	gene_id "MSTRG.111042"; transcript_id "MSTRG.111042.466"; exon_number "7";
chr20	StringTie	exon	36187676	36187763	1000	+	.	gene_id "MSTRG.111042"; transcript_id "MSTRG.111042.466"; exon_number "8";
chr20	StringTie	exon	36188347	36188499	1000	+	.	gene_id "MSTRG.111042"; transcript_id "MSTRG.111042.466"; exon_number "9";
chr20	StringTie	exon	36190277	36190374	1000	+	.	gene_id "MSTRG.111042"; transcript_id "MSTRG.111042.466"; exon_number "10";
chr20	StringTie	exon	36190622	36190797	1000	+	.	gene_id "MSTRG.111042"; transcript_id "MSTRG.111042.466"; exon_number "11";
chr20	StringTie	exon	36194217	36194360	1000	+	.	gene_id "MSTRG.111042"; transcript_id "MSTRG.111042.466"; exon_number "12";
chr20	StringTie	exon	36195329	36195364	1000	+	.	gene_id "MSTRG.111042"; transcript_id "MSTRG.111042.466"; exon_number "13";
chr20	StringTie	exon	36197859	36198041	1000	+	.	gene_id "MSTRG.111042"; transcript_id "MSTRG.111042.466"; exon_number "14";
chr20	StringTie	exon	36200873	36200977	1000	+	.	gene_id "MSTRG.111042"; transcript_id "MSTRG.111042.466"; exon_number "15";
chr20	StringTie	exon	36209488	36209898	1000	+	.	gene_id "MSTRG.111042"; transcript_id "MSTRG.111042.466"; exon_number "16";
chr20	StringTie	exon	36212272	36212376	1000	+	.	gene_id "MSTRG.111042"; transcript_id "MSTRG.111042.466"; exon_number "17";
chr20	StringTie	exon	36218876	36218962	1000	+	.	gene_id "MSTRG.111042"; transcript_id "MSTRG.111042.466"; exon_number "18";
chr20	StringTie	exon	36219761	36219844	1000	+	.	gene_id "MSTRG.111042"; transcript_id "MSTRG.111042.466"; exon_number "19";
chr20	StringTie	exon	36221864	36221944	1000	+	.	gene_id "MSTRG.111042"; transcript_id "MSTRG.111042.466"; exon_number "20";
chr20	StringTie	exon	36222278	36222394	1000	+	.	gene_id "MSTRG.111042"; transcript_id "MSTRG.111042.466"; exon_number "21";
chr20	StringTie	exon	36229332	36232821	1000	+	.	gene_id "MSTRG.111042"; transcript_id "MSTRG.111042.466"; exon_number "22";
chr20	StringTie	transcript	36154731	36257606	1000	+	.	gene_id "MSTRG.111042"; transcript_id "MSTRG.111042.467";
chr20	StringTie	exon	36154731	36154896	1000	+	.	gene_id "MSTRG.111042"; transcript_id "MSTRG.111042.467"; exon_number "1";
chr20	StringTie	exon	36173764	36173954	1000	+	.	gene_id "MSTRG.111042"; transcript_id "MSTRG.111042.467"; exon_number "2";
chr20	StringTie	exon	36175551	36175715	1000	+	.	gene_id "MSTRG.111042"; transcript_id "MSTRG.111042.467"; exon_number "3";
chr20	StringTie	exon	36177952	36178056	1000	+	.	gene_id "MSTRG.111042"; transcript_id "MSTRG.111042.467"; exon_number "4";
chr20	StringTie	exon	36178630	36178672	1000	+	.	gene_id "MSTRG.111042"; transcript_id "MSTRG.111042.467"; exon_number "5";
chr20	StringTie	exon	36182272	36182347	1000	+	.	gene_id "MSTRG.111042"; transcript_id "MSTRG.111042.467"; exon_number "6";
chr20	StringTie	exon	36185117	36185335	1000	+	.	gene_id "MSTRG.111042"; transcript_id "MSTRG.111042.467"; exon_number "7";
chr20	StringTie	exon	36187676	36187763	1000	+	.	gene_id "MSTRG.111042"; transcript_id "MSTRG.111042.467"; exon_number "8";
chr20	StringTie	exon	36188347	36188499	1000	+	.	gene_id "MSTRG.111042"; transcript_id "MSTRG.111042.467"; exon_number "9";
chr20	StringTie	exon	36190277	36190374	1000	+	.	gene_id "MSTRG.111042"; transcript_id "MSTRG.111042.467"; exon_number "10";
chr20	StringTie	exon	36190622	36190797	1000	+	.	gene_id "MSTRG.111042"; transcript_id "MSTRG.111042.467"; exon_number "11";
chr20	StringTie	exon	36194212	36194360	1000	+	.	gene_id "MSTRG.111042"; transcript_id "MSTRG.111042.467"; exon_number "12";
chr20	StringTie	exon	36197859	36198041	1000	+	.	gene_id "MSTRG.111042"; transcript_id "MSTRG.111042.467"; exon_number "13";
chr20	StringTie	exon	36212272	36212376	1000	+	.	gene_id "MSTRG.111042"; transcript_id "MSTRG.111042.467"; exon_number "14";
chr20	StringTie	exon	36214360	36214440	1000	+	.	gene_id "MSTRG.111042"; transcript_id "MSTRG.111042.467"; exon_number "15";
chr20	StringTie	exon	36218879	36218962	1000	+	.	gene_id "MSTRG.111042"; transcript_id "MSTRG.111042.467"; exon_number "16";
chr20	StringTie	exon	36219761	36219844	1000	+	.	gene_id "MSTRG.111042"; transcript_id "MSTRG.111042.467"; exon_number "17";
chr20	StringTie	exon	36221864	36221944	1000	+	.	gene_id "MSTRG.111042"; transcript_id "MSTRG.111042.467"; exon_number "18";
chr20	StringTie	exon	36222278	36222394	1000	+	.	gene_id "MSTRG.111042"; transcript_id "MSTRG.111042.467"; exon_number "19";
chr20	StringTie	exon	36229332	36236782	1000	+	.	gene_id "MSTRG.111042"; transcript_id "MSTRG.111042.467"; exon_number "20";
chr20	StringTie	exon	36236882	36236966	1000	+	.	gene_id "MSTRG.111042"; transcript_id "MSTRG.111042.467"; exon_number "21";
chr20	StringTie	exon	36239821	36240625	1000	+	.	gene_id "MSTRG.111042"; transcript_id "MSTRG.111042.467"; exon_number "22";
chr20	StringTie	exon	36244697	36244926	1000	+	.	gene_id "MSTRG.111042"; transcript_id "MSTRG.111042.467"; exon_number "23";
chr20	StringTie	exon	36255578	36257606	1000	+	.	gene_id "MSTRG.111042"; transcript_id "MSTRG.111042.467"; exon_number "24";
chr20	StringTie	transcript	36154731	36234231	1000	+	.	gene_id "MSTRG.111042"; transcript_id "MSTRG.111042.468";
chr20	StringTie	exon	36154731	36154896	1000	+	.	gene_id "MSTRG.111042"; transcript_id "MSTRG.111042.468"; exon_number "1";
chr20	StringTie	exon	36173764	36173954	1000	+	.	gene_id "MSTRG.111042"; transcript_id "MSTRG.111042.468"; exon_number "2";
chr20	StringTie	exon	36175551	36175715	1000	+	.	gene_id "MSTRG.111042"; transcript_id "MSTRG.111042.468"; exon_number "3";
chr20	StringTie	exon	36177952	36178056	1000	+	.	gene_id "MSTRG.111042"; transcript_id "MSTRG.111042.468"; exon_number "4";
chr20	StringTie	exon	36178630	36178672	1000	+	.	gene_id "MSTRG.111042"; transcript_id "MSTRG.111042.468"; exon_number "5";
chr20	StringTie	exon	36182272	36182347	1000	+	.	gene_id "MSTRG.111042"; transcript_id "MSTRG.111042.468"; exon_number "6";
chr20	StringTie	exon	36185117	36185335	1000	+	.	gene_id "MSTRG.111042"; transcript_id "MSTRG.111042.468"; exon_number "7";
chr20	StringTie	exon	36187676	36187763	1000	+	.	gene_id "MSTRG.111042"; transcript_id "MSTRG.111042.468"; exon_number "8";
chr20	StringTie	exon	36188347	36188499	1000	+	.	gene_id "MSTRG.111042"; transcript_id "MSTRG.111042.468"; exon_number "9";
chr20	StringTie	exon	36190277	36190374	1000	+	.	gene_id "MSTRG.111042"; transcript_id "MSTRG.111042.468"; exon_number "10";
chr20	StringTie	exon	36190622	36190797	1000	+	.	gene_id "MSTRG.111042"; transcript_id "MSTRG.111042.468"; exon_number "11";
chr20	StringTie	exon	36194215	36194360	1000	+	.	gene_id "MSTRG.111042"; transcript_id "MSTRG.111042.468"; exon_number "12";
chr20	StringTie	exon	36197859	36198041	1000	+	.	gene_id "MSTRG.111042"; transcript_id "MSTRG.111042.468"; exon_number "13";
chr20	StringTie	exon	36200873	36200977	1000	+	.	gene_id "MSTRG.111042"; transcript_id "MSTRG.111042.468"; exon_number "14";
chr20	StringTie	exon	36205849	36207780	1000	+	.	gene_id "MSTRG.111042"; transcript_id "MSTRG.111042.468"; exon_number "15";
chr20	StringTie	exon	36209488	36209898	1000	+	.	gene_id "MSTRG.111042"; transcript_id "MSTRG.111042.468"; exon_number "16";
chr20	StringTie	exon	36212272	36212376	1000	+	.	gene_id "MSTRG.111042"; transcript_id "MSTRG.111042.468"; exon_number "17";
chr20	StringTie	exon	36214360	36214440	1000	+	.	gene_id "MSTRG.111042"; transcript_id "MSTRG.111042.468"; exon_number "18";
chr20	StringTie	exon	36218876	36218962	1000	+	.	gene_id "MSTRG.111042"; transcript_id "MSTRG.111042.468"; exon_number "19";
chr20	StringTie	exon	36219761	36219844	1000	+	.	gene_id "MSTRG.111042"; transcript_id "MSTRG.111042.468"; exon_number "20";
chr20	StringTie	exon	36221864	36221944	1000	+	.	gene_id "MSTRG.111042"; transcript_id "MSTRG.111042.468"; exon_number "21";
chr20	StringTie	exon	36222278	36222394	1000	+	.	gene_id "MSTRG.111042"; transcript_id "MSTRG.111042.468"; exon_number "22";
chr20	StringTie	exon	36229332	36234231	1000	+	.	gene_id "MSTRG.111042"; transcript_id "MSTRG.111042.468"; exon_number "23";
chr20	StringTie	transcript	36154731	36257044	1000	+	.	gene_id "MSTRG.111042"; transcript_id "MSTRG.111042.469";
chr20	StringTie	exon	36154731	36154896	1000	+	.	gene_id "MSTRG.111042"; transcript_id "MSTRG.111042.469"; exon_number "1";
chr20	StringTie	exon	36173764	36173954	1000	+	.	gene_id "MSTRG.111042"; transcript_id "MSTRG.111042.469"; exon_number "2";
chr20	StringTie	exon	36175551	36175715	1000	+	.	gene_id "MSTRG.111042"; transcript_id "MSTRG.111042.469"; exon_number "3";
chr20	StringTie	exon	36177952	36178056	1000	+	.	gene_id "MSTRG.111042"; transcript_id "MSTRG.111042.469"; exon_number "4";
chr20	StringTie	exon	36178630	36178672	1000	+	.	gene_id "MSTRG.111042"; transcript_id "MSTRG.111042.469"; exon_number "5";
chr20	StringTie	exon	36182272	36182347	1000	+	.	gene_id "MSTRG.111042"; transcript_id "MSTRG.111042.469"; exon_number "6";
chr20	StringTie	exon	36185117	36185335	1000	+	.	gene_id "MSTRG.111042"; transcript_id "MSTRG.111042.469"; exon_number "7";
chr20	StringTie	exon	36187676	36187763	1000	+	.	gene_id "MSTRG.111042"; transcript_id "MSTRG.111042.469"; exon_number "8";
chr20	StringTie	exon	36188347	36188499	1000	+	.	gene_id "MSTRG.111042"; transcript_id "MSTRG.111042.469"; exon_number "9";
chr20	StringTie	exon	36190277	36190374	1000	+	.	gene_id "MSTRG.111042"; transcript_id "MSTRG.111042.469"; exon_number "10";
chr20	StringTie	exon	36190622	36190797	1000	+	.	gene_id "MSTRG.111042"; transcript_id "MSTRG.111042.469"; exon_number "11";
chr20	StringTie	exon	36194215	36194360	1000	+	.	gene_id "MSTRG.111042"; transcript_id "MSTRG.111042.469"; exon_number "12";
chr20	StringTie	exon	36197859	36198041	1000	+	.	gene_id "MSTRG.111042"; transcript_id "MSTRG.111042.469"; exon_number "13";
chr20	StringTie	exon	36212272	36212376	1000	+	.	gene_id "MSTRG.111042"; transcript_id "MSTRG.111042.469"; exon_number "14";
chr20	StringTie	exon	36218876	36218962	1000	+	.	gene_id "MSTRG.111042"; transcript_id "MSTRG.111042.469"; exon_number "15";
chr20	StringTie	exon	36219761	36219844	1000	+	.	gene_id "MSTRG.111042"; transcript_id "MSTRG.111042.469"; exon_number "16";
chr20	StringTie	exon	36221864	36221944	1000	+	.	gene_id "MSTRG.111042"; transcript_id "MSTRG.111042.469"; exon_number "17";
chr20	StringTie	exon	36222278	36222394	1000	+	.	gene_id "MSTRG.111042"; transcript_id "MSTRG.111042.469"; exon_number "18";
chr20	StringTie	exon	36228772	36236503	1000	+	.	gene_id "MSTRG.111042"; transcript_id "MSTRG.111042.469"; exon_number "19";
chr20	StringTie	exon	36239821	36240625	1000	+	.	gene_id "MSTRG.111042"; transcript_id "MSTRG.111042.469"; exon_number "20";
chr20	StringTie	exon	36244697	36244926	1000	+	.	gene_id "MSTRG.111042"; transcript_id "MSTRG.111042.469"; exon_number "21";
chr20	StringTie	exon	36255578	36257044	1000	+	.	gene_id "MSTRG.111042"; transcript_id "MSTRG.111042.469"; exon_number "22";
chr20	StringTie	transcript	36091361	36143505	1000	+	.	gene_id "MSTRG.111042"; transcript_id "MSTRG.111042.47";
chr20	StringTie	exon	36091361	36091612	1000	+	.	gene_id "MSTRG.111042"; transcript_id "MSTRG.111042.47"; exon_number "1";
chr20	StringTie	exon	36112426	36112480	1000	+	.	gene_id "MSTRG.111042"; transcript_id "MSTRG.111042.47"; exon_number "2";
chr20	StringTie	exon	36121660	36121816	1000	+	.	gene_id "MSTRG.111042"; transcript_id "MSTRG.111042.47"; exon_number "3";
chr20	StringTie	exon	36122679	36122747	1000	+	.	gene_id "MSTRG.111042"; transcript_id "MSTRG.111042.47"; exon_number "4";
chr20	StringTie	exon	36125423	36125527	1000	+	.	gene_id "MSTRG.111042"; transcript_id "MSTRG.111042.47"; exon_number "5";
chr20	StringTie	exon	36141790	36143505	1000	+	.	gene_id "MSTRG.111042"; transcript_id "MSTRG.111042.47"; exon_number "6";
chr20	StringTie	transcript	36154731	36257016	1000	+	.	gene_id "MSTRG.111042"; transcript_id "MSTRG.111042.470";
chr20	StringTie	exon	36154731	36154896	1000	+	.	gene_id "MSTRG.111042"; transcript_id "MSTRG.111042.470"; exon_number "1";
chr20	StringTie	exon	36173764	36173954	1000	+	.	gene_id "MSTRG.111042"; transcript_id "MSTRG.111042.470"; exon_number "2";
chr20	StringTie	exon	36175551	36175715	1000	+	.	gene_id "MSTRG.111042"; transcript_id "MSTRG.111042.470"; exon_number "3";
chr20	StringTie	exon	36177952	36178056	1000	+	.	gene_id "MSTRG.111042"; transcript_id "MSTRG.111042.470"; exon_number "4";
chr20	StringTie	exon	36178630	36178672	1000	+	.	gene_id "MSTRG.111042"; transcript_id "MSTRG.111042.470"; exon_number "5";
chr20	StringTie	exon	36182272	36182347	1000	+	.	gene_id "MSTRG.111042"; transcript_id "MSTRG.111042.470"; exon_number "6";
chr20	StringTie	exon	36185117	36185335	1000	+	.	gene_id "MSTRG.111042"; transcript_id "MSTRG.111042.470"; exon_number "7";
chr20	StringTie	exon	36187676	36187763	1000	+	.	gene_id "MSTRG.111042"; transcript_id "MSTRG.111042.470"; exon_number "8";
chr20	StringTie	exon	36188347	36188499	1000	+	.	gene_id "MSTRG.111042"; transcript_id "MSTRG.111042.470"; exon_number "9";
chr20	StringTie	exon	36190277	36190374	1000	+	.	gene_id "MSTRG.111042"; transcript_id "MSTRG.111042.470"; exon_number "10";
chr20	StringTie	exon	36190622	36190797	1000	+	.	gene_id "MSTRG.111042"; transcript_id "MSTRG.111042.470"; exon_number "11";
chr20	StringTie	exon	36194215	36194360	1000	+	.	gene_id "MSTRG.111042"; transcript_id "MSTRG.111042.470"; exon_number "12";
chr20	StringTie	exon	36197859	36198041	1000	+	.	gene_id "MSTRG.111042"; transcript_id "MSTRG.111042.470"; exon_number "13";
chr20	StringTie	exon	36209488	36209898	1000	+	.	gene_id "MSTRG.111042"; transcript_id "MSTRG.111042.470"; exon_number "14";
chr20	StringTie	exon	36212272	36212376	1000	+	.	gene_id "MSTRG.111042"; transcript_id "MSTRG.111042.470"; exon_number "15";
chr20	StringTie	exon	36214357	36214440	1000	+	.	gene_id "MSTRG.111042"; transcript_id "MSTRG.111042.470"; exon_number "16";
chr20	StringTie	exon	36218876	36218962	1000	+	.	gene_id "MSTRG.111042"; transcript_id "MSTRG.111042.470"; exon_number "17";
chr20	StringTie	exon	36219761	36219844	1000	+	.	gene_id "MSTRG.111042"; transcript_id "MSTRG.111042.470"; exon_number "18";
chr20	StringTie	exon	36221864	36221944	1000	+	.	gene_id "MSTRG.111042"; transcript_id "MSTRG.111042.470"; exon_number "19";
chr20	StringTie	exon	36222278	36222394	1000	+	.	gene_id "MSTRG.111042"; transcript_id "MSTRG.111042.470"; exon_number "20";
chr20	StringTie	exon	36229332	36236782	1000	+	.	gene_id "MSTRG.111042"; transcript_id "MSTRG.111042.470"; exon_number "21";
chr20	StringTie	exon	36236890	36237037	1000	+	.	gene_id "MSTRG.111042"; transcript_id "MSTRG.111042.470"; exon_number "22";
chr20	StringTie	exon	36239821	36240625	1000	+	.	gene_id "MSTRG.111042"; transcript_id "MSTRG.111042.470"; exon_number "23";
chr20	StringTie	exon	36244697	36244926	1000	+	.	gene_id "MSTRG.111042"; transcript_id "MSTRG.111042.470"; exon_number "24";
chr20	StringTie	exon	36255578	36257016	1000	+	.	gene_id "MSTRG.111042"; transcript_id "MSTRG.111042.470"; exon_number "25";
chr20	StringTie	transcript	36154731	36234325	1000	+	.	gene_id "MSTRG.111042"; transcript_id "MSTRG.111042.471";
chr20	StringTie	exon	36154731	36154896	1000	+	.	gene_id "MSTRG.111042"; transcript_id "MSTRG.111042.471"; exon_number "1";
chr20	StringTie	exon	36173764	36173954	1000	+	.	gene_id "MSTRG.111042"; transcript_id "MSTRG.111042.471"; exon_number "2";
chr20	StringTie	exon	36175551	36175715	1000	+	.	gene_id "MSTRG.111042"; transcript_id "MSTRG.111042.471"; exon_number "3";
chr20	StringTie	exon	36177952	36178056	1000	+	.	gene_id "MSTRG.111042"; transcript_id "MSTRG.111042.471"; exon_number "4";
chr20	StringTie	exon	36178630	36178672	1000	+	.	gene_id "MSTRG.111042"; transcript_id "MSTRG.111042.471"; exon_number "5";
chr20	StringTie	exon	36182272	36182347	1000	+	.	gene_id "MSTRG.111042"; transcript_id "MSTRG.111042.471"; exon_number "6";
chr20	StringTie	exon	36185117	36185335	1000	+	.	gene_id "MSTRG.111042"; transcript_id "MSTRG.111042.471"; exon_number "7";
chr20	StringTie	exon	36187676	36187763	1000	+	.	gene_id "MSTRG.111042"; transcript_id "MSTRG.111042.471"; exon_number "8";
chr20	StringTie	exon	36188347	36188499	1000	+	.	gene_id "MSTRG.111042"; transcript_id "MSTRG.111042.471"; exon_number "9";
chr20	StringTie	exon	36190277	36190374	1000	+	.	gene_id "MSTRG.111042"; transcript_id "MSTRG.111042.471"; exon_number "10";
chr20	StringTie	exon	36190622	36190797	1000	+	.	gene_id "MSTRG.111042"; transcript_id "MSTRG.111042.471"; exon_number "11";
chr20	StringTie	exon	36194215	36194360	1000	+	.	gene_id "MSTRG.111042"; transcript_id "MSTRG.111042.471"; exon_number "12";
chr20	StringTie	exon	36195338	36195364	1000	+	.	gene_id "MSTRG.111042"; transcript_id "MSTRG.111042.471"; exon_number "13";
chr20	StringTie	exon	36197859	36198041	1000	+	.	gene_id "MSTRG.111042"; transcript_id "MSTRG.111042.471"; exon_number "14";
chr20	StringTie	exon	36205849	36207780	1000	+	.	gene_id "MSTRG.111042"; transcript_id "MSTRG.111042.471"; exon_number "15";
chr20	StringTie	exon	36209488	36209898	1000	+	.	gene_id "MSTRG.111042"; transcript_id "MSTRG.111042.471"; exon_number "16";
chr20	StringTie	exon	36212272	36212376	1000	+	.	gene_id "MSTRG.111042"; transcript_id "MSTRG.111042.471"; exon_number "17";
chr20	StringTie	exon	36218876	36218962	1000	+	.	gene_id "MSTRG.111042"; transcript_id "MSTRG.111042.471"; exon_number "18";
chr20	StringTie	exon	36219761	36219844	1000	+	.	gene_id "MSTRG.111042"; transcript_id "MSTRG.111042.471"; exon_number "19";
chr20	StringTie	exon	36221864	36221944	1000	+	.	gene_id "MSTRG.111042"; transcript_id "MSTRG.111042.471"; exon_number "20";
chr20	StringTie	exon	36222278	36222394	1000	+	.	gene_id "MSTRG.111042"; transcript_id "MSTRG.111042.471"; exon_number "21";
chr20	StringTie	exon	36229332	36234325	1000	+	.	gene_id "MSTRG.111042"; transcript_id "MSTRG.111042.471"; exon_number "22";
chr20	StringTie	transcript	36154733	36234264	1000	+	.	gene_id "MSTRG.111042"; transcript_id "MSTRG.111042.472";
chr20	StringTie	exon	36154733	36154896	1000	+	.	gene_id "MSTRG.111042"; transcript_id "MSTRG.111042.472"; exon_number "1";
chr20	StringTie	exon	36173884	36173954	1000	+	.	gene_id "MSTRG.111042"; transcript_id "MSTRG.111042.472"; exon_number "2";
chr20	StringTie	exon	36175551	36175715	1000	+	.	gene_id "MSTRG.111042"; transcript_id "MSTRG.111042.472"; exon_number "3";
chr20	StringTie	exon	36177952	36178056	1000	+	.	gene_id "MSTRG.111042"; transcript_id "MSTRG.111042.472"; exon_number "4";
chr20	StringTie	exon	36178630	36178672	1000	+	.	gene_id "MSTRG.111042"; transcript_id "MSTRG.111042.472"; exon_number "5";
chr20	StringTie	exon	36182272	36182347	1000	+	.	gene_id "MSTRG.111042"; transcript_id "MSTRG.111042.472"; exon_number "6";
chr20	StringTie	exon	36185117	36185335	1000	+	.	gene_id "MSTRG.111042"; transcript_id "MSTRG.111042.472"; exon_number "7";
chr20	StringTie	exon	36187676	36187763	1000	+	.	gene_id "MSTRG.111042"; transcript_id "MSTRG.111042.472"; exon_number "8";
chr20	StringTie	exon	36188347	36188499	1000	+	.	gene_id "MSTRG.111042"; transcript_id "MSTRG.111042.472"; exon_number "9";
chr20	StringTie	exon	36190277	36190374	1000	+	.	gene_id "MSTRG.111042"; transcript_id "MSTRG.111042.472"; exon_number "10";
chr20	StringTie	exon	36190622	36190797	1000	+	.	gene_id "MSTRG.111042"; transcript_id "MSTRG.111042.472"; exon_number "11";
chr20	StringTie	exon	36194212	36194360	1000	+	.	gene_id "MSTRG.111042"; transcript_id "MSTRG.111042.472"; exon_number "12";
chr20	StringTie	exon	36197859	36198041	1000	+	.	gene_id "MSTRG.111042"; transcript_id "MSTRG.111042.472"; exon_number "13";
chr20	StringTie	exon	36209488	36209898	1000	+	.	gene_id "MSTRG.111042"; transcript_id "MSTRG.111042.472"; exon_number "14";
chr20	StringTie	exon	36212272	36212376	1000	+	.	gene_id "MSTRG.111042"; transcript_id "MSTRG.111042.472"; exon_number "15";
chr20	StringTie	exon	36214360	36214440	1000	+	.	gene_id "MSTRG.111042"; transcript_id "MSTRG.111042.472"; exon_number "16";
chr20	StringTie	exon	36218876	36218962	1000	+	.	gene_id "MSTRG.111042"; transcript_id "MSTRG.111042.472"; exon_number "17";
chr20	StringTie	exon	36219761	36219844	1000	+	.	gene_id "MSTRG.111042"; transcript_id "MSTRG.111042.472"; exon_number "18";
chr20	StringTie	exon	36221864	36221944	1000	+	.	gene_id "MSTRG.111042"; transcript_id "MSTRG.111042.472"; exon_number "19";
chr20	StringTie	exon	36222278	36222394	1000	+	.	gene_id "MSTRG.111042"; transcript_id "MSTRG.111042.472"; exon_number "20";
chr20	StringTie	exon	36229332	36234264	1000	+	.	gene_id "MSTRG.111042"; transcript_id "MSTRG.111042.472"; exon_number "21";
chr20	StringTie	transcript	36154733	36232814	1000	+	.	gene_id "MSTRG.111042"; transcript_id "MSTRG.111042.473";
chr20	StringTie	exon	36154733	36154896	1000	+	.	gene_id "MSTRG.111042"; transcript_id "MSTRG.111042.473"; exon_number "1";
chr20	StringTie	exon	36175551	36175715	1000	+	.	gene_id "MSTRG.111042"; transcript_id "MSTRG.111042.473"; exon_number "2";
chr20	StringTie	exon	36177952	36178056	1000	+	.	gene_id "MSTRG.111042"; transcript_id "MSTRG.111042.473"; exon_number "3";
chr20	StringTie	exon	36178630	36178672	1000	+	.	gene_id "MSTRG.111042"; transcript_id "MSTRG.111042.473"; exon_number "4";
chr20	StringTie	exon	36182272	36182347	1000	+	.	gene_id "MSTRG.111042"; transcript_id "MSTRG.111042.473"; exon_number "5";
chr20	StringTie	exon	36185117	36185335	1000	+	.	gene_id "MSTRG.111042"; transcript_id "MSTRG.111042.473"; exon_number "6";
chr20	StringTie	exon	36187676	36187763	1000	+	.	gene_id "MSTRG.111042"; transcript_id "MSTRG.111042.473"; exon_number "7";
chr20	StringTie	exon	36188347	36188499	1000	+	.	gene_id "MSTRG.111042"; transcript_id "MSTRG.111042.473"; exon_number "8";
chr20	StringTie	exon	36190277	36190374	1000	+	.	gene_id "MSTRG.111042"; transcript_id "MSTRG.111042.473"; exon_number "9";
chr20	StringTie	exon	36190622	36190797	1000	+	.	gene_id "MSTRG.111042"; transcript_id "MSTRG.111042.473"; exon_number "10";
chr20	StringTie	exon	36194230	36194360	1000	+	.	gene_id "MSTRG.111042"; transcript_id "MSTRG.111042.473"; exon_number "11";
chr20	StringTie	exon	36195329	36195364	1000	+	.	gene_id "MSTRG.111042"; transcript_id "MSTRG.111042.473"; exon_number "12";
chr20	StringTie	exon	36197859	36198041	1000	+	.	gene_id "MSTRG.111042"; transcript_id "MSTRG.111042.473"; exon_number "13";
chr20	StringTie	exon	36212272	36212376	1000	+	.	gene_id "MSTRG.111042"; transcript_id "MSTRG.111042.473"; exon_number "14";
chr20	StringTie	exon	36214360	36214440	1000	+	.	gene_id "MSTRG.111042"; transcript_id "MSTRG.111042.473"; exon_number "15";
chr20	StringTie	exon	36218876	36218962	1000	+	.	gene_id "MSTRG.111042"; transcript_id "MSTRG.111042.473"; exon_number "16";
chr20	StringTie	exon	36219761	36219844	1000	+	.	gene_id "MSTRG.111042"; transcript_id "MSTRG.111042.473"; exon_number "17";
chr20	StringTie	exon	36221864	36221944	1000	+	.	gene_id "MSTRG.111042"; transcript_id "MSTRG.111042.473"; exon_number "18";
chr20	StringTie	exon	36222278	36222394	1000	+	.	gene_id "MSTRG.111042"; transcript_id "MSTRG.111042.473"; exon_number "19";
chr20	StringTie	exon	36229332	36232814	1000	+	.	gene_id "MSTRG.111042"; transcript_id "MSTRG.111042.473"; exon_number "20";
chr20	StringTie	transcript	36154736	36257044	1000	+	.	gene_id "MSTRG.111042"; transcript_id "MSTRG.111042.474";
chr20	StringTie	exon	36154736	36154896	1000	+	.	gene_id "MSTRG.111042"; transcript_id "MSTRG.111042.474"; exon_number "1";
chr20	StringTie	exon	36173884	36173954	1000	+	.	gene_id "MSTRG.111042"; transcript_id "MSTRG.111042.474"; exon_number "2";
chr20	StringTie	exon	36175551	36175715	1000	+	.	gene_id "MSTRG.111042"; transcript_id "MSTRG.111042.474"; exon_number "3";
chr20	StringTie	exon	36177952	36178056	1000	+	.	gene_id "MSTRG.111042"; transcript_id "MSTRG.111042.474"; exon_number "4";
chr20	StringTie	exon	36178630	36178672	1000	+	.	gene_id "MSTRG.111042"; transcript_id "MSTRG.111042.474"; exon_number "5";
chr20	StringTie	exon	36182272	36182347	1000	+	.	gene_id "MSTRG.111042"; transcript_id "MSTRG.111042.474"; exon_number "6";
chr20	StringTie	exon	36185117	36185335	1000	+	.	gene_id "MSTRG.111042"; transcript_id "MSTRG.111042.474"; exon_number "7";
chr20	StringTie	exon	36187676	36187763	1000	+	.	gene_id "MSTRG.111042"; transcript_id "MSTRG.111042.474"; exon_number "8";
chr20	StringTie	exon	36188347	36188499	1000	+	.	gene_id "MSTRG.111042"; transcript_id "MSTRG.111042.474"; exon_number "9";
chr20	StringTie	exon	36190277	36190374	1000	+	.	gene_id "MSTRG.111042"; transcript_id "MSTRG.111042.474"; exon_number "10";
chr20	StringTie	exon	36190622	36190797	1000	+	.	gene_id "MSTRG.111042"; transcript_id "MSTRG.111042.474"; exon_number "11";
chr20	StringTie	exon	36194212	36194360	1000	+	.	gene_id "MSTRG.111042"; transcript_id "MSTRG.111042.474"; exon_number "12";
chr20	StringTie	exon	36197859	36198041	1000	+	.	gene_id "MSTRG.111042"; transcript_id "MSTRG.111042.474"; exon_number "13";
chr20	StringTie	exon	36209488	36209898	1000	+	.	gene_id "MSTRG.111042"; transcript_id "MSTRG.111042.474"; exon_number "14";
chr20	StringTie	exon	36212272	36212376	1000	+	.	gene_id "MSTRG.111042"; transcript_id "MSTRG.111042.474"; exon_number "15";
chr20	StringTie	exon	36218876	36218962	1000	+	.	gene_id "MSTRG.111042"; transcript_id "MSTRG.111042.474"; exon_number "16";
chr20	StringTie	exon	36219761	36219844	1000	+	.	gene_id "MSTRG.111042"; transcript_id "MSTRG.111042.474"; exon_number "17";
chr20	StringTie	exon	36221864	36221944	1000	+	.	gene_id "MSTRG.111042"; transcript_id "MSTRG.111042.474"; exon_number "18";
chr20	StringTie	exon	36222278	36222394	1000	+	.	gene_id "MSTRG.111042"; transcript_id "MSTRG.111042.474"; exon_number "19";
chr20	StringTie	exon	36228772	36236782	1000	+	.	gene_id "MSTRG.111042"; transcript_id "MSTRG.111042.474"; exon_number "20";
chr20	StringTie	exon	36239821	36240625	1000	+	.	gene_id "MSTRG.111042"; transcript_id "MSTRG.111042.474"; exon_number "21";
chr20	StringTie	exon	36244697	36244926	1000	+	.	gene_id "MSTRG.111042"; transcript_id "MSTRG.111042.474"; exon_number "22";
chr20	StringTie	exon	36255578	36257044	1000	+	.	gene_id "MSTRG.111042"; transcript_id "MSTRG.111042.474"; exon_number "23";
chr20	StringTie	transcript	36154738	36257482	1000	+	.	gene_id "MSTRG.111042"; transcript_id "MSTRG.111042.475";
chr20	StringTie	exon	36154738	36154896	1000	+	.	gene_id "MSTRG.111042"; transcript_id "MSTRG.111042.475"; exon_number "1";
chr20	StringTie	exon	36173764	36173954	1000	+	.	gene_id "MSTRG.111042"; transcript_id "MSTRG.111042.475"; exon_number "2";
chr20	StringTie	exon	36175551	36175715	1000	+	.	gene_id "MSTRG.111042"; transcript_id "MSTRG.111042.475"; exon_number "3";
chr20	StringTie	exon	36177952	36178056	1000	+	.	gene_id "MSTRG.111042"; transcript_id "MSTRG.111042.475"; exon_number "4";
chr20	StringTie	exon	36178630	36178672	1000	+	.	gene_id "MSTRG.111042"; transcript_id "MSTRG.111042.475"; exon_number "5";
chr20	StringTie	exon	36182272	36182347	1000	+	.	gene_id "MSTRG.111042"; transcript_id "MSTRG.111042.475"; exon_number "6";
chr20	StringTie	exon	36185117	36185335	1000	+	.	gene_id "MSTRG.111042"; transcript_id "MSTRG.111042.475"; exon_number "7";
chr20	StringTie	exon	36187676	36187763	1000	+	.	gene_id "MSTRG.111042"; transcript_id "MSTRG.111042.475"; exon_number "8";
chr20	StringTie	exon	36188347	36188499	1000	+	.	gene_id "MSTRG.111042"; transcript_id "MSTRG.111042.475"; exon_number "9";
chr20	StringTie	exon	36190277	36190374	1000	+	.	gene_id "MSTRG.111042"; transcript_id "MSTRG.111042.475"; exon_number "10";
chr20	StringTie	exon	36190622	36190797	1000	+	.	gene_id "MSTRG.111042"; transcript_id "MSTRG.111042.475"; exon_number "11";
chr20	StringTie	exon	36194230	36194360	1000	+	.	gene_id "MSTRG.111042"; transcript_id "MSTRG.111042.475"; exon_number "12";
chr20	StringTie	exon	36197859	36198041	1000	+	.	gene_id "MSTRG.111042"; transcript_id "MSTRG.111042.475"; exon_number "13";
chr20	StringTie	exon	36209488	36209898	1000	+	.	gene_id "MSTRG.111042"; transcript_id "MSTRG.111042.475"; exon_number "14";
chr20	StringTie	exon	36212272	36212376	1000	+	.	gene_id "MSTRG.111042"; transcript_id "MSTRG.111042.475"; exon_number "15";
chr20	StringTie	exon	36218876	36218962	1000	+	.	gene_id "MSTRG.111042"; transcript_id "MSTRG.111042.475"; exon_number "16";
chr20	StringTie	exon	36219761	36219844	1000	+	.	gene_id "MSTRG.111042"; transcript_id "MSTRG.111042.475"; exon_number "17";
chr20	StringTie	exon	36221864	36221944	1000	+	.	gene_id "MSTRG.111042"; transcript_id "MSTRG.111042.475"; exon_number "18";
chr20	StringTie	exon	36222278	36222394	1000	+	.	gene_id "MSTRG.111042"; transcript_id "MSTRG.111042.475"; exon_number "19";
chr20	StringTie	exon	36229332	36236966	1000	+	.	gene_id "MSTRG.111042"; transcript_id "MSTRG.111042.475"; exon_number "20";
chr20	StringTie	exon	36239821	36240625	1000	+	.	gene_id "MSTRG.111042"; transcript_id "MSTRG.111042.475"; exon_number "21";
chr20	StringTie	exon	36244697	36244926	1000	+	.	gene_id "MSTRG.111042"; transcript_id "MSTRG.111042.475"; exon_number "22";
chr20	StringTie	exon	36255578	36257482	1000	+	.	gene_id "MSTRG.111042"; transcript_id "MSTRG.111042.475"; exon_number "23";
chr20	StringTie	transcript	36154738	36234361	1000	+	.	gene_id "MSTRG.111042"; transcript_id "MSTRG.111042.476";
chr20	StringTie	exon	36154738	36154896	1000	+	.	gene_id "MSTRG.111042"; transcript_id "MSTRG.111042.476"; exon_number "1";
chr20	StringTie	exon	36173764	36173954	1000	+	.	gene_id "MSTRG.111042"; transcript_id "MSTRG.111042.476"; exon_number "2";
chr20	StringTie	exon	36175551	36175715	1000	+	.	gene_id "MSTRG.111042"; transcript_id "MSTRG.111042.476"; exon_number "3";
chr20	StringTie	exon	36177952	36178056	1000	+	.	gene_id "MSTRG.111042"; transcript_id "MSTRG.111042.476"; exon_number "4";
chr20	StringTie	exon	36178630	36178672	1000	+	.	gene_id "MSTRG.111042"; transcript_id "MSTRG.111042.476"; exon_number "5";
chr20	StringTie	exon	36182272	36182347	1000	+	.	gene_id "MSTRG.111042"; transcript_id "MSTRG.111042.476"; exon_number "6";
chr20	StringTie	exon	36185117	36185335	1000	+	.	gene_id "MSTRG.111042"; transcript_id "MSTRG.111042.476"; exon_number "7";
chr20	StringTie	exon	36187676	36187763	1000	+	.	gene_id "MSTRG.111042"; transcript_id "MSTRG.111042.476"; exon_number "8";
chr20	StringTie	exon	36188347	36188499	1000	+	.	gene_id "MSTRG.111042"; transcript_id "MSTRG.111042.476"; exon_number "9";
chr20	StringTie	exon	36190277	36190374	1000	+	.	gene_id "MSTRG.111042"; transcript_id "MSTRG.111042.476"; exon_number "10";
chr20	StringTie	exon	36190622	36190797	1000	+	.	gene_id "MSTRG.111042"; transcript_id "MSTRG.111042.476"; exon_number "11";
chr20	StringTie	exon	36194212	36194360	1000	+	.	gene_id "MSTRG.111042"; transcript_id "MSTRG.111042.476"; exon_number "12";
chr20	StringTie	exon	36197859	36198041	1000	+	.	gene_id "MSTRG.111042"; transcript_id "MSTRG.111042.476"; exon_number "13";
chr20	StringTie	exon	36209488	36209898	1000	+	.	gene_id "MSTRG.111042"; transcript_id "MSTRG.111042.476"; exon_number "14";
chr20	StringTie	exon	36212272	36212376	1000	+	.	gene_id "MSTRG.111042"; transcript_id "MSTRG.111042.476"; exon_number "15";
chr20	StringTie	exon	36214360	36214440	1000	+	.	gene_id "MSTRG.111042"; transcript_id "MSTRG.111042.476"; exon_number "16";
chr20	StringTie	exon	36218876	36218962	1000	+	.	gene_id "MSTRG.111042"; transcript_id "MSTRG.111042.476"; exon_number "17";
chr20	StringTie	exon	36219761	36219844	1000	+	.	gene_id "MSTRG.111042"; transcript_id "MSTRG.111042.476"; exon_number "18";
chr20	StringTie	exon	36221864	36221944	1000	+	.	gene_id "MSTRG.111042"; transcript_id "MSTRG.111042.476"; exon_number "19";
chr20	StringTie	exon	36222278	36222394	1000	+	.	gene_id "MSTRG.111042"; transcript_id "MSTRG.111042.476"; exon_number "20";
chr20	StringTie	exon	36229332	36230486	1000	+	.	gene_id "MSTRG.111042"; transcript_id "MSTRG.111042.476"; exon_number "21";
chr20	StringTie	exon	36230544	36234361	1000	+	.	gene_id "MSTRG.111042"; transcript_id "MSTRG.111042.476"; exon_number "22";
chr20	StringTie	transcript	36154741	36234610	1000	+	.	gene_id "MSTRG.111042"; transcript_id "MSTRG.111042.477";
chr20	StringTie	exon	36154741	36154896	1000	+	.	gene_id "MSTRG.111042"; transcript_id "MSTRG.111042.477"; exon_number "1";
chr20	StringTie	exon	36173764	36173954	1000	+	.	gene_id "MSTRG.111042"; transcript_id "MSTRG.111042.477"; exon_number "2";
chr20	StringTie	exon	36175551	36175715	1000	+	.	gene_id "MSTRG.111042"; transcript_id "MSTRG.111042.477"; exon_number "3";
chr20	StringTie	exon	36177952	36178056	1000	+	.	gene_id "MSTRG.111042"; transcript_id "MSTRG.111042.477"; exon_number "4";
chr20	StringTie	exon	36178630	36178672	1000	+	.	gene_id "MSTRG.111042"; transcript_id "MSTRG.111042.477"; exon_number "5";
chr20	StringTie	exon	36182272	36182347	1000	+	.	gene_id "MSTRG.111042"; transcript_id "MSTRG.111042.477"; exon_number "6";
chr20	StringTie	exon	36185117	36185335	1000	+	.	gene_id "MSTRG.111042"; transcript_id "MSTRG.111042.477"; exon_number "7";
chr20	StringTie	exon	36187676	36187763	1000	+	.	gene_id "MSTRG.111042"; transcript_id "MSTRG.111042.477"; exon_number "8";
chr20	StringTie	exon	36188347	36188499	1000	+	.	gene_id "MSTRG.111042"; transcript_id "MSTRG.111042.477"; exon_number "9";
chr20	StringTie	exon	36190277	36190374	1000	+	.	gene_id "MSTRG.111042"; transcript_id "MSTRG.111042.477"; exon_number "10";
chr20	StringTie	exon	36190622	36190797	1000	+	.	gene_id "MSTRG.111042"; transcript_id "MSTRG.111042.477"; exon_number "11";
chr20	StringTie	exon	36194230	36194360	1000	+	.	gene_id "MSTRG.111042"; transcript_id "MSTRG.111042.477"; exon_number "12";
chr20	StringTie	exon	36197859	36198041	1000	+	.	gene_id "MSTRG.111042"; transcript_id "MSTRG.111042.477"; exon_number "13";
chr20	StringTie	exon	36212272	36212376	1000	+	.	gene_id "MSTRG.111042"; transcript_id "MSTRG.111042.477"; exon_number "14";
chr20	StringTie	exon	36218876	36218962	1000	+	.	gene_id "MSTRG.111042"; transcript_id "MSTRG.111042.477"; exon_number "15";
chr20	StringTie	exon	36219761	36219844	1000	+	.	gene_id "MSTRG.111042"; transcript_id "MSTRG.111042.477"; exon_number "16";
chr20	StringTie	exon	36221864	36221944	1000	+	.	gene_id "MSTRG.111042"; transcript_id "MSTRG.111042.477"; exon_number "17";
chr20	StringTie	exon	36222278	36222394	1000	+	.	gene_id "MSTRG.111042"; transcript_id "MSTRG.111042.477"; exon_number "18";
chr20	StringTie	exon	36229332	36234610	1000	+	.	gene_id "MSTRG.111042"; transcript_id "MSTRG.111042.477"; exon_number "19";
chr20	StringTie	transcript	36154741	36257002	1000	+	.	gene_id "MSTRG.111042"; transcript_id "MSTRG.111042.478";
chr20	StringTie	exon	36154741	36154896	1000	+	.	gene_id "MSTRG.111042"; transcript_id "MSTRG.111042.478"; exon_number "1";
chr20	StringTie	exon	36173764	36173954	1000	+	.	gene_id "MSTRG.111042"; transcript_id "MSTRG.111042.478"; exon_number "2";
chr20	StringTie	exon	36175551	36175715	1000	+	.	gene_id "MSTRG.111042"; transcript_id "MSTRG.111042.478"; exon_number "3";
chr20	StringTie	exon	36177952	36178056	1000	+	.	gene_id "MSTRG.111042"; transcript_id "MSTRG.111042.478"; exon_number "4";
chr20	StringTie	exon	36178630	36178672	1000	+	.	gene_id "MSTRG.111042"; transcript_id "MSTRG.111042.478"; exon_number "5";
chr20	StringTie	exon	36182272	36182347	1000	+	.	gene_id "MSTRG.111042"; transcript_id "MSTRG.111042.478"; exon_number "6";
chr20	StringTie	exon	36185117	36185335	1000	+	.	gene_id "MSTRG.111042"; transcript_id "MSTRG.111042.478"; exon_number "7";
chr20	StringTie	exon	36187676	36187763	1000	+	.	gene_id "MSTRG.111042"; transcript_id "MSTRG.111042.478"; exon_number "8";
chr20	StringTie	exon	36188347	36188499	1000	+	.	gene_id "MSTRG.111042"; transcript_id "MSTRG.111042.478"; exon_number "9";
chr20	StringTie	exon	36190277	36190374	1000	+	.	gene_id "MSTRG.111042"; transcript_id "MSTRG.111042.478"; exon_number "10";
chr20	StringTie	exon	36190622	36190797	1000	+	.	gene_id "MSTRG.111042"; transcript_id "MSTRG.111042.478"; exon_number "11";
chr20	StringTie	exon	36194215	36194360	1000	+	.	gene_id "MSTRG.111042"; transcript_id "MSTRG.111042.478"; exon_number "12";
chr20	StringTie	exon	36197859	36198041	1000	+	.	gene_id "MSTRG.111042"; transcript_id "MSTRG.111042.478"; exon_number "13";
chr20	StringTie	exon	36212272	36212376	1000	+	.	gene_id "MSTRG.111042"; transcript_id "MSTRG.111042.478"; exon_number "14";
chr20	StringTie	exon	36218876	36218961	1000	+	.	gene_id "MSTRG.111042"; transcript_id "MSTRG.111042.478"; exon_number "15";
chr20	StringTie	exon	36219761	36219844	1000	+	.	gene_id "MSTRG.111042"; transcript_id "MSTRG.111042.478"; exon_number "16";
chr20	StringTie	exon	36221864	36221944	1000	+	.	gene_id "MSTRG.111042"; transcript_id "MSTRG.111042.478"; exon_number "17";
chr20	StringTie	exon	36222278	36222394	1000	+	.	gene_id "MSTRG.111042"; transcript_id "MSTRG.111042.478"; exon_number "18";
chr20	StringTie	exon	36229332	36236503	1000	+	.	gene_id "MSTRG.111042"; transcript_id "MSTRG.111042.478"; exon_number "19";
chr20	StringTie	exon	36239821	36240625	1000	+	.	gene_id "MSTRG.111042"; transcript_id "MSTRG.111042.478"; exon_number "20";
chr20	StringTie	exon	36244697	36244926	1000	+	.	gene_id "MSTRG.111042"; transcript_id "MSTRG.111042.478"; exon_number "21";
chr20	StringTie	exon	36255578	36257002	1000	+	.	gene_id "MSTRG.111042"; transcript_id "MSTRG.111042.478"; exon_number "22";
chr20	StringTie	transcript	36154741	36257002	1000	+	.	gene_id "MSTRG.111042"; transcript_id "MSTRG.111042.479";
chr20	StringTie	exon	36154741	36154896	1000	+	.	gene_id "MSTRG.111042"; transcript_id "MSTRG.111042.479"; exon_number "1";
chr20	StringTie	exon	36175551	36175715	1000	+	.	gene_id "MSTRG.111042"; transcript_id "MSTRG.111042.479"; exon_number "2";
chr20	StringTie	exon	36177952	36178056	1000	+	.	gene_id "MSTRG.111042"; transcript_id "MSTRG.111042.479"; exon_number "3";
chr20	StringTie	exon	36178630	36178672	1000	+	.	gene_id "MSTRG.111042"; transcript_id "MSTRG.111042.479"; exon_number "4";
chr20	StringTie	exon	36182272	36182347	1000	+	.	gene_id "MSTRG.111042"; transcript_id "MSTRG.111042.479"; exon_number "5";
chr20	StringTie	exon	36185117	36185335	1000	+	.	gene_id "MSTRG.111042"; transcript_id "MSTRG.111042.479"; exon_number "6";
chr20	StringTie	exon	36187676	36187763	1000	+	.	gene_id "MSTRG.111042"; transcript_id "MSTRG.111042.479"; exon_number "7";
chr20	StringTie	exon	36188347	36188499	1000	+	.	gene_id "MSTRG.111042"; transcript_id "MSTRG.111042.479"; exon_number "8";
chr20	StringTie	exon	36190277	36190374	1000	+	.	gene_id "MSTRG.111042"; transcript_id "MSTRG.111042.479"; exon_number "9";
chr20	StringTie	exon	36190622	36190797	1000	+	.	gene_id "MSTRG.111042"; transcript_id "MSTRG.111042.479"; exon_number "10";
chr20	StringTie	exon	36194215	36194360	1000	+	.	gene_id "MSTRG.111042"; transcript_id "MSTRG.111042.479"; exon_number "11";
chr20	StringTie	exon	36195329	36195364	1000	+	.	gene_id "MSTRG.111042"; transcript_id "MSTRG.111042.479"; exon_number "12";
chr20	StringTie	exon	36197859	36198041	1000	+	.	gene_id "MSTRG.111042"; transcript_id "MSTRG.111042.479"; exon_number "13";
chr20	StringTie	exon	36209488	36209898	1000	+	.	gene_id "MSTRG.111042"; transcript_id "MSTRG.111042.479"; exon_number "14";
chr20	StringTie	exon	36212272	36212376	1000	+	.	gene_id "MSTRG.111042"; transcript_id "MSTRG.111042.479"; exon_number "15";
chr20	StringTie	exon	36214357	36214440	1000	+	.	gene_id "MSTRG.111042"; transcript_id "MSTRG.111042.479"; exon_number "16";
chr20	StringTie	exon	36218876	36218962	1000	+	.	gene_id "MSTRG.111042"; transcript_id "MSTRG.111042.479"; exon_number "17";
chr20	StringTie	exon	36219761	36219844	1000	+	.	gene_id "MSTRG.111042"; transcript_id "MSTRG.111042.479"; exon_number "18";
chr20	StringTie	exon	36221864	36221944	1000	+	.	gene_id "MSTRG.111042"; transcript_id "MSTRG.111042.479"; exon_number "19";
chr20	StringTie	exon	36222278	36222394	1000	+	.	gene_id "MSTRG.111042"; transcript_id "MSTRG.111042.479"; exon_number "20";
chr20	StringTie	exon	36228772	36236503	1000	+	.	gene_id "MSTRG.111042"; transcript_id "MSTRG.111042.479"; exon_number "21";
chr20	StringTie	exon	36239821	36240625	1000	+	.	gene_id "MSTRG.111042"; transcript_id "MSTRG.111042.479"; exon_number "22";
chr20	StringTie	exon	36244697	36244926	1000	+	.	gene_id "MSTRG.111042"; transcript_id "MSTRG.111042.479"; exon_number "23";
chr20	StringTie	exon	36255578	36257002	1000	+	.	gene_id "MSTRG.111042"; transcript_id "MSTRG.111042.479"; exon_number "24";
chr20	StringTie	transcript	36091377	36126439	1000	+	.	gene_id "MSTRG.111042"; transcript_id "MSTRG.111042.48";
chr20	StringTie	exon	36091377	36091612	1000	+	.	gene_id "MSTRG.111042"; transcript_id "MSTRG.111042.48"; exon_number "1";
chr20	StringTie	exon	36112426	36112480	1000	+	.	gene_id "MSTRG.111042"; transcript_id "MSTRG.111042.48"; exon_number "2";
chr20	StringTie	exon	36121660	36121816	1000	+	.	gene_id "MSTRG.111042"; transcript_id "MSTRG.111042.48"; exon_number "3";
chr20	StringTie	exon	36122679	36122747	1000	+	.	gene_id "MSTRG.111042"; transcript_id "MSTRG.111042.48"; exon_number "4";
chr20	StringTie	exon	36125423	36125527	1000	+	.	gene_id "MSTRG.111042"; transcript_id "MSTRG.111042.48"; exon_number "5";
chr20	StringTie	exon	36126391	36126439	1000	+	.	gene_id "MSTRG.111042"; transcript_id "MSTRG.111042.48"; exon_number "6";
chr20	StringTie	transcript	36154741	36257002	1000	+	.	gene_id "MSTRG.111042"; transcript_id "MSTRG.111042.480";
chr20	StringTie	exon	36154741	36154896	1000	+	.	gene_id "MSTRG.111042"; transcript_id "MSTRG.111042.480"; exon_number "1";
chr20	StringTie	exon	36173884	36173954	1000	+	.	gene_id "MSTRG.111042"; transcript_id "MSTRG.111042.480"; exon_number "2";
chr20	StringTie	exon	36175551	36175715	1000	+	.	gene_id "MSTRG.111042"; transcript_id "MSTRG.111042.480"; exon_number "3";
chr20	StringTie	exon	36177952	36178056	1000	+	.	gene_id "MSTRG.111042"; transcript_id "MSTRG.111042.480"; exon_number "4";
chr20	StringTie	exon	36178630	36178672	1000	+	.	gene_id "MSTRG.111042"; transcript_id "MSTRG.111042.480"; exon_number "5";
chr20	StringTie	exon	36182272	36182347	1000	+	.	gene_id "MSTRG.111042"; transcript_id "MSTRG.111042.480"; exon_number "6";
chr20	StringTie	exon	36185117	36185335	1000	+	.	gene_id "MSTRG.111042"; transcript_id "MSTRG.111042.480"; exon_number "7";
chr20	StringTie	exon	36187676	36187763	1000	+	.	gene_id "MSTRG.111042"; transcript_id "MSTRG.111042.480"; exon_number "8";
chr20	StringTie	exon	36188347	36188499	1000	+	.	gene_id "MSTRG.111042"; transcript_id "MSTRG.111042.480"; exon_number "9";
chr20	StringTie	exon	36190277	36190374	1000	+	.	gene_id "MSTRG.111042"; transcript_id "MSTRG.111042.480"; exon_number "10";
chr20	StringTie	exon	36190622	36190797	1000	+	.	gene_id "MSTRG.111042"; transcript_id "MSTRG.111042.480"; exon_number "11";
chr20	StringTie	exon	36194215	36194360	1000	+	.	gene_id "MSTRG.111042"; transcript_id "MSTRG.111042.480"; exon_number "12";
chr20	StringTie	exon	36197859	36198041	1000	+	.	gene_id "MSTRG.111042"; transcript_id "MSTRG.111042.480"; exon_number "13";
chr20	StringTie	exon	36209488	36209898	1000	+	.	gene_id "MSTRG.111042"; transcript_id "MSTRG.111042.480"; exon_number "14";
chr20	StringTie	exon	36212272	36212376	1000	+	.	gene_id "MSTRG.111042"; transcript_id "MSTRG.111042.480"; exon_number "15";
chr20	StringTie	exon	36214357	36214440	1000	+	.	gene_id "MSTRG.111042"; transcript_id "MSTRG.111042.480"; exon_number "16";
chr20	StringTie	exon	36218876	36218961	1000	+	.	gene_id "MSTRG.111042"; transcript_id "MSTRG.111042.480"; exon_number "17";
chr20	StringTie	exon	36219761	36219844	1000	+	.	gene_id "MSTRG.111042"; transcript_id "MSTRG.111042.480"; exon_number "18";
chr20	StringTie	exon	36221864	36221944	1000	+	.	gene_id "MSTRG.111042"; transcript_id "MSTRG.111042.480"; exon_number "19";
chr20	StringTie	exon	36222278	36222394	1000	+	.	gene_id "MSTRG.111042"; transcript_id "MSTRG.111042.480"; exon_number "20";
chr20	StringTie	exon	36229332	36236503	1000	+	.	gene_id "MSTRG.111042"; transcript_id "MSTRG.111042.480"; exon_number "21";
chr20	StringTie	exon	36239821	36240625	1000	+	.	gene_id "MSTRG.111042"; transcript_id "MSTRG.111042.480"; exon_number "22";
chr20	StringTie	exon	36244697	36244926	1000	+	.	gene_id "MSTRG.111042"; transcript_id "MSTRG.111042.480"; exon_number "23";
chr20	StringTie	exon	36255578	36257002	1000	+	.	gene_id "MSTRG.111042"; transcript_id "MSTRG.111042.480"; exon_number "24";
chr20	StringTie	transcript	36154743	36234367	1000	+	.	gene_id "MSTRG.111042"; transcript_id "MSTRG.111042.482";
chr20	StringTie	exon	36154743	36154896	1000	+	.	gene_id "MSTRG.111042"; transcript_id "MSTRG.111042.482"; exon_number "1";
chr20	StringTie	exon	36173764	36173954	1000	+	.	gene_id "MSTRG.111042"; transcript_id "MSTRG.111042.482"; exon_number "2";
chr20	StringTie	exon	36175551	36175715	1000	+	.	gene_id "MSTRG.111042"; transcript_id "MSTRG.111042.482"; exon_number "3";
chr20	StringTie	exon	36177952	36178056	1000	+	.	gene_id "MSTRG.111042"; transcript_id "MSTRG.111042.482"; exon_number "4";
chr20	StringTie	exon	36178630	36178672	1000	+	.	gene_id "MSTRG.111042"; transcript_id "MSTRG.111042.482"; exon_number "5";
chr20	StringTie	exon	36182272	36182347	1000	+	.	gene_id "MSTRG.111042"; transcript_id "MSTRG.111042.482"; exon_number "6";
chr20	StringTie	exon	36185136	36185335	1000	+	.	gene_id "MSTRG.111042"; transcript_id "MSTRG.111042.482"; exon_number "7";
chr20	StringTie	exon	36187676	36187763	1000	+	.	gene_id "MSTRG.111042"; transcript_id "MSTRG.111042.482"; exon_number "8";
chr20	StringTie	exon	36188347	36188499	1000	+	.	gene_id "MSTRG.111042"; transcript_id "MSTRG.111042.482"; exon_number "9";
chr20	StringTie	exon	36190277	36190374	1000	+	.	gene_id "MSTRG.111042"; transcript_id "MSTRG.111042.482"; exon_number "10";
chr20	StringTie	exon	36190622	36190797	1000	+	.	gene_id "MSTRG.111042"; transcript_id "MSTRG.111042.482"; exon_number "11";
chr20	StringTie	exon	36194215	36194360	1000	+	.	gene_id "MSTRG.111042"; transcript_id "MSTRG.111042.482"; exon_number "12";
chr20	StringTie	exon	36197859	36198041	1000	+	.	gene_id "MSTRG.111042"; transcript_id "MSTRG.111042.482"; exon_number "13";
chr20	StringTie	exon	36212272	36212376	1000	+	.	gene_id "MSTRG.111042"; transcript_id "MSTRG.111042.482"; exon_number "14";
chr20	StringTie	exon	36214360	36214440	1000	+	.	gene_id "MSTRG.111042"; transcript_id "MSTRG.111042.482"; exon_number "15";
chr20	StringTie	exon	36218876	36218962	1000	+	.	gene_id "MSTRG.111042"; transcript_id "MSTRG.111042.482"; exon_number "16";
chr20	StringTie	exon	36219761	36219844	1000	+	.	gene_id "MSTRG.111042"; transcript_id "MSTRG.111042.482"; exon_number "17";
chr20	StringTie	exon	36221864	36221944	1000	+	.	gene_id "MSTRG.111042"; transcript_id "MSTRG.111042.482"; exon_number "18";
chr20	StringTie	exon	36222278	36222394	1000	+	.	gene_id "MSTRG.111042"; transcript_id "MSTRG.111042.482"; exon_number "19";
chr20	StringTie	exon	36229332	36234367	1000	+	.	gene_id "MSTRG.111042"; transcript_id "MSTRG.111042.482"; exon_number "20";
chr20	StringTie	transcript	36154746	36234496	1000	+	.	gene_id "MSTRG.111042"; transcript_id "MSTRG.111042.483";
chr20	StringTie	exon	36154746	36154896	1000	+	.	gene_id "MSTRG.111042"; transcript_id "MSTRG.111042.483"; exon_number "1";
chr20	StringTie	exon	36173764	36173954	1000	+	.	gene_id "MSTRG.111042"; transcript_id "MSTRG.111042.483"; exon_number "2";
chr20	StringTie	exon	36175551	36175715	1000	+	.	gene_id "MSTRG.111042"; transcript_id "MSTRG.111042.483"; exon_number "3";
chr20	StringTie	exon	36177952	36178056	1000	+	.	gene_id "MSTRG.111042"; transcript_id "MSTRG.111042.483"; exon_number "4";
chr20	StringTie	exon	36178630	36178672	1000	+	.	gene_id "MSTRG.111042"; transcript_id "MSTRG.111042.483"; exon_number "5";
chr20	StringTie	exon	36182272	36182347	1000	+	.	gene_id "MSTRG.111042"; transcript_id "MSTRG.111042.483"; exon_number "6";
chr20	StringTie	exon	36185117	36185335	1000	+	.	gene_id "MSTRG.111042"; transcript_id "MSTRG.111042.483"; exon_number "7";
chr20	StringTie	exon	36187676	36187763	1000	+	.	gene_id "MSTRG.111042"; transcript_id "MSTRG.111042.483"; exon_number "8";
chr20	StringTie	exon	36188347	36188499	1000	+	.	gene_id "MSTRG.111042"; transcript_id "MSTRG.111042.483"; exon_number "9";
chr20	StringTie	exon	36190277	36190374	1000	+	.	gene_id "MSTRG.111042"; transcript_id "MSTRG.111042.483"; exon_number "10";
chr20	StringTie	exon	36190622	36190797	1000	+	.	gene_id "MSTRG.111042"; transcript_id "MSTRG.111042.483"; exon_number "11";
chr20	StringTie	exon	36194215	36194360	1000	+	.	gene_id "MSTRG.111042"; transcript_id "MSTRG.111042.483"; exon_number "12";
chr20	StringTie	exon	36197859	36198041	1000	+	.	gene_id "MSTRG.111042"; transcript_id "MSTRG.111042.483"; exon_number "13";
chr20	StringTie	exon	36209488	36209898	1000	+	.	gene_id "MSTRG.111042"; transcript_id "MSTRG.111042.483"; exon_number "14";
chr20	StringTie	exon	36212272	36212376	1000	+	.	gene_id "MSTRG.111042"; transcript_id "MSTRG.111042.483"; exon_number "15";
chr20	StringTie	exon	36214360	36214440	1000	+	.	gene_id "MSTRG.111042"; transcript_id "MSTRG.111042.483"; exon_number "16";
chr20	StringTie	exon	36218879	36218962	1000	+	.	gene_id "MSTRG.111042"; transcript_id "MSTRG.111042.483"; exon_number "17";
chr20	StringTie	exon	36219761	36219844	1000	+	.	gene_id "MSTRG.111042"; transcript_id "MSTRG.111042.483"; exon_number "18";
chr20	StringTie	exon	36221864	36221944	1000	+	.	gene_id "MSTRG.111042"; transcript_id "MSTRG.111042.483"; exon_number "19";
chr20	StringTie	exon	36222278	36222394	1000	+	.	gene_id "MSTRG.111042"; transcript_id "MSTRG.111042.483"; exon_number "20";
chr20	StringTie	exon	36229332	36234496	1000	+	.	gene_id "MSTRG.111042"; transcript_id "MSTRG.111042.483"; exon_number "21";
chr20	StringTie	transcript	36154747	36232865	1000	+	.	gene_id "MSTRG.111042"; transcript_id "MSTRG.111042.484";
chr20	StringTie	exon	36154747	36154896	1000	+	.	gene_id "MSTRG.111042"; transcript_id "MSTRG.111042.484"; exon_number "1";
chr20	StringTie	exon	36175551	36175715	1000	+	.	gene_id "MSTRG.111042"; transcript_id "MSTRG.111042.484"; exon_number "2";
chr20	StringTie	exon	36177952	36178056	1000	+	.	gene_id "MSTRG.111042"; transcript_id "MSTRG.111042.484"; exon_number "3";
chr20	StringTie	exon	36178630	36178672	1000	+	.	gene_id "MSTRG.111042"; transcript_id "MSTRG.111042.484"; exon_number "4";
chr20	StringTie	exon	36182272	36182347	1000	+	.	gene_id "MSTRG.111042"; transcript_id "MSTRG.111042.484"; exon_number "5";
chr20	StringTie	exon	36185117	36185335	1000	+	.	gene_id "MSTRG.111042"; transcript_id "MSTRG.111042.484"; exon_number "6";
chr20	StringTie	exon	36187676	36187763	1000	+	.	gene_id "MSTRG.111042"; transcript_id "MSTRG.111042.484"; exon_number "7";
chr20	StringTie	exon	36188347	36188499	1000	+	.	gene_id "MSTRG.111042"; transcript_id "MSTRG.111042.484"; exon_number "8";
chr20	StringTie	exon	36190277	36190374	1000	+	.	gene_id "MSTRG.111042"; transcript_id "MSTRG.111042.484"; exon_number "9";
chr20	StringTie	exon	36190622	36190797	1000	+	.	gene_id "MSTRG.111042"; transcript_id "MSTRG.111042.484"; exon_number "10";
chr20	StringTie	exon	36194215	36194360	1000	+	.	gene_id "MSTRG.111042"; transcript_id "MSTRG.111042.484"; exon_number "11";
chr20	StringTie	exon	36195329	36195364	1000	+	.	gene_id "MSTRG.111042"; transcript_id "MSTRG.111042.484"; exon_number "12";
chr20	StringTie	exon	36197859	36198041	1000	+	.	gene_id "MSTRG.111042"; transcript_id "MSTRG.111042.484"; exon_number "13";
chr20	StringTie	exon	36212272	36212376	1000	+	.	gene_id "MSTRG.111042"; transcript_id "MSTRG.111042.484"; exon_number "14";
chr20	StringTie	exon	36214360	36214440	1000	+	.	gene_id "MSTRG.111042"; transcript_id "MSTRG.111042.484"; exon_number "15";
chr20	StringTie	exon	36221864	36221944	1000	+	.	gene_id "MSTRG.111042"; transcript_id "MSTRG.111042.484"; exon_number "16";
chr20	StringTie	exon	36222278	36222394	1000	+	.	gene_id "MSTRG.111042"; transcript_id "MSTRG.111042.484"; exon_number "17";
chr20	StringTie	exon	36229332	36232865	1000	+	.	gene_id "MSTRG.111042"; transcript_id "MSTRG.111042.484"; exon_number "18";
chr20	StringTie	transcript	36154750	36259085	1000	+	.	gene_id "MSTRG.111042"; transcript_id "MSTRG.111042.485";
chr20	StringTie	exon	36154750	36154896	1000	+	.	gene_id "MSTRG.111042"; transcript_id "MSTRG.111042.485"; exon_number "1";
chr20	StringTie	exon	36173764	36173954	1000	+	.	gene_id "MSTRG.111042"; transcript_id "MSTRG.111042.485"; exon_number "2";
chr20	StringTie	exon	36175551	36175715	1000	+	.	gene_id "MSTRG.111042"; transcript_id "MSTRG.111042.485"; exon_number "3";
chr20	StringTie	exon	36177952	36178056	1000	+	.	gene_id "MSTRG.111042"; transcript_id "MSTRG.111042.485"; exon_number "4";
chr20	StringTie	exon	36178630	36178672	1000	+	.	gene_id "MSTRG.111042"; transcript_id "MSTRG.111042.485"; exon_number "5";
chr20	StringTie	exon	36182272	36182347	1000	+	.	gene_id "MSTRG.111042"; transcript_id "MSTRG.111042.485"; exon_number "6";
chr20	StringTie	exon	36185117	36185335	1000	+	.	gene_id "MSTRG.111042"; transcript_id "MSTRG.111042.485"; exon_number "7";
chr20	StringTie	exon	36187676	36187763	1000	+	.	gene_id "MSTRG.111042"; transcript_id "MSTRG.111042.485"; exon_number "8";
chr20	StringTie	exon	36188347	36188499	1000	+	.	gene_id "MSTRG.111042"; transcript_id "MSTRG.111042.485"; exon_number "9";
chr20	StringTie	exon	36190277	36190374	1000	+	.	gene_id "MSTRG.111042"; transcript_id "MSTRG.111042.485"; exon_number "10";
chr20	StringTie	exon	36190622	36190797	1000	+	.	gene_id "MSTRG.111042"; transcript_id "MSTRG.111042.485"; exon_number "11";
chr20	StringTie	exon	36194212	36194360	1000	+	.	gene_id "MSTRG.111042"; transcript_id "MSTRG.111042.485"; exon_number "12";
chr20	StringTie	exon	36195329	36195364	1000	+	.	gene_id "MSTRG.111042"; transcript_id "MSTRG.111042.485"; exon_number "13";
chr20	StringTie	exon	36197859	36198041	1000	+	.	gene_id "MSTRG.111042"; transcript_id "MSTRG.111042.485"; exon_number "14";
chr20	StringTie	exon	36209488	36209898	1000	+	.	gene_id "MSTRG.111042"; transcript_id "MSTRG.111042.485"; exon_number "15";
chr20	StringTie	exon	36212272	36212376	1000	+	.	gene_id "MSTRG.111042"; transcript_id "MSTRG.111042.485"; exon_number "16";
chr20	StringTie	exon	36214357	36214440	1000	+	.	gene_id "MSTRG.111042"; transcript_id "MSTRG.111042.485"; exon_number "17";
chr20	StringTie	exon	36218876	36218962	1000	+	.	gene_id "MSTRG.111042"; transcript_id "MSTRG.111042.485"; exon_number "18";
chr20	StringTie	exon	36219761	36219844	1000	+	.	gene_id "MSTRG.111042"; transcript_id "MSTRG.111042.485"; exon_number "19";
chr20	StringTie	exon	36221864	36221944	1000	+	.	gene_id "MSTRG.111042"; transcript_id "MSTRG.111042.485"; exon_number "20";
chr20	StringTie	exon	36222278	36222394	1000	+	.	gene_id "MSTRG.111042"; transcript_id "MSTRG.111042.485"; exon_number "21";
chr20	StringTie	exon	36229332	36237037	1000	+	.	gene_id "MSTRG.111042"; transcript_id "MSTRG.111042.485"; exon_number "22";
chr20	StringTie	exon	36239821	36240625	1000	+	.	gene_id "MSTRG.111042"; transcript_id "MSTRG.111042.485"; exon_number "23";
chr20	StringTie	exon	36244697	36244926	1000	+	.	gene_id "MSTRG.111042"; transcript_id "MSTRG.111042.485"; exon_number "24";
chr20	StringTie	exon	36255578	36259085	1000	+	.	gene_id "MSTRG.111042"; transcript_id "MSTRG.111042.485"; exon_number "25";
chr20	StringTie	transcript	36154750	36232856	1000	+	.	gene_id "MSTRG.111042"; transcript_id "MSTRG.111042.486";
chr20	StringTie	exon	36154750	36154896	1000	+	.	gene_id "MSTRG.111042"; transcript_id "MSTRG.111042.486"; exon_number "1";
chr20	StringTie	exon	36173764	36173954	1000	+	.	gene_id "MSTRG.111042"; transcript_id "MSTRG.111042.486"; exon_number "2";
chr20	StringTie	exon	36175551	36175715	1000	+	.	gene_id "MSTRG.111042"; transcript_id "MSTRG.111042.486"; exon_number "3";
chr20	StringTie	exon	36177952	36178056	1000	+	.	gene_id "MSTRG.111042"; transcript_id "MSTRG.111042.486"; exon_number "4";
chr20	StringTie	exon	36178630	36178672	1000	+	.	gene_id "MSTRG.111042"; transcript_id "MSTRG.111042.486"; exon_number "5";
chr20	StringTie	exon	36182272	36182347	1000	+	.	gene_id "MSTRG.111042"; transcript_id "MSTRG.111042.486"; exon_number "6";
chr20	StringTie	exon	36185117	36185335	1000	+	.	gene_id "MSTRG.111042"; transcript_id "MSTRG.111042.486"; exon_number "7";
chr20	StringTie	exon	36187676	36187763	1000	+	.	gene_id "MSTRG.111042"; transcript_id "MSTRG.111042.486"; exon_number "8";
chr20	StringTie	exon	36188347	36188499	1000	+	.	gene_id "MSTRG.111042"; transcript_id "MSTRG.111042.486"; exon_number "9";
chr20	StringTie	exon	36190277	36190374	1000	+	.	gene_id "MSTRG.111042"; transcript_id "MSTRG.111042.486"; exon_number "10";
chr20	StringTie	exon	36190622	36190797	1000	+	.	gene_id "MSTRG.111042"; transcript_id "MSTRG.111042.486"; exon_number "11";
chr20	StringTie	exon	36194212	36194360	1000	+	.	gene_id "MSTRG.111042"; transcript_id "MSTRG.111042.486"; exon_number "12";
chr20	StringTie	exon	36195329	36195364	1000	+	.	gene_id "MSTRG.111042"; transcript_id "MSTRG.111042.486"; exon_number "13";
chr20	StringTie	exon	36197859	36198041	1000	+	.	gene_id "MSTRG.111042"; transcript_id "MSTRG.111042.486"; exon_number "14";
chr20	StringTie	exon	36212272	36212376	1000	+	.	gene_id "MSTRG.111042"; transcript_id "MSTRG.111042.486"; exon_number "15";
chr20	StringTie	exon	36214357	36214440	1000	+	.	gene_id "MSTRG.111042"; transcript_id "MSTRG.111042.486"; exon_number "16";
chr20	StringTie	exon	36218879	36218962	1000	+	.	gene_id "MSTRG.111042"; transcript_id "MSTRG.111042.486"; exon_number "17";
chr20	StringTie	exon	36219761	36219844	1000	+	.	gene_id "MSTRG.111042"; transcript_id "MSTRG.111042.486"; exon_number "18";
chr20	StringTie	exon	36221864	36221944	1000	+	.	gene_id "MSTRG.111042"; transcript_id "MSTRG.111042.486"; exon_number "19";
chr20	StringTie	exon	36222278	36222394	1000	+	.	gene_id "MSTRG.111042"; transcript_id "MSTRG.111042.486"; exon_number "20";
chr20	StringTie	exon	36229332	36232856	1000	+	.	gene_id "MSTRG.111042"; transcript_id "MSTRG.111042.486"; exon_number "21";
chr20	StringTie	transcript	36154750	36232834	1000	+	.	gene_id "MSTRG.111042"; transcript_id "MSTRG.111042.487";
chr20	StringTie	exon	36154750	36154896	1000	+	.	gene_id "MSTRG.111042"; transcript_id "MSTRG.111042.487"; exon_number "1";
chr20	StringTie	exon	36175551	36175715	1000	+	.	gene_id "MSTRG.111042"; transcript_id "MSTRG.111042.487"; exon_number "2";
chr20	StringTie	exon	36177952	36178056	1000	+	.	gene_id "MSTRG.111042"; transcript_id "MSTRG.111042.487"; exon_number "3";
chr20	StringTie	exon	36178630	36178672	1000	+	.	gene_id "MSTRG.111042"; transcript_id "MSTRG.111042.487"; exon_number "4";
chr20	StringTie	exon	36182272	36182347	1000	+	.	gene_id "MSTRG.111042"; transcript_id "MSTRG.111042.487"; exon_number "5";
chr20	StringTie	exon	36185136	36185335	1000	+	.	gene_id "MSTRG.111042"; transcript_id "MSTRG.111042.487"; exon_number "6";
chr20	StringTie	exon	36187676	36187763	1000	+	.	gene_id "MSTRG.111042"; transcript_id "MSTRG.111042.487"; exon_number "7";
chr20	StringTie	exon	36188347	36188499	1000	+	.	gene_id "MSTRG.111042"; transcript_id "MSTRG.111042.487"; exon_number "8";
chr20	StringTie	exon	36190277	36190374	1000	+	.	gene_id "MSTRG.111042"; transcript_id "MSTRG.111042.487"; exon_number "9";
chr20	StringTie	exon	36190622	36190797	1000	+	.	gene_id "MSTRG.111042"; transcript_id "MSTRG.111042.487"; exon_number "10";
chr20	StringTie	exon	36194215	36194360	1000	+	.	gene_id "MSTRG.111042"; transcript_id "MSTRG.111042.487"; exon_number "11";
chr20	StringTie	exon	36197859	36198041	1000	+	.	gene_id "MSTRG.111042"; transcript_id "MSTRG.111042.487"; exon_number "12";
chr20	StringTie	exon	36212272	36212376	1000	+	.	gene_id "MSTRG.111042"; transcript_id "MSTRG.111042.487"; exon_number "13";
chr20	StringTie	exon	36214360	36214440	1000	+	.	gene_id "MSTRG.111042"; transcript_id "MSTRG.111042.487"; exon_number "14";
chr20	StringTie	exon	36218879	36218962	1000	+	.	gene_id "MSTRG.111042"; transcript_id "MSTRG.111042.487"; exon_number "15";
chr20	StringTie	exon	36219761	36219844	1000	+	.	gene_id "MSTRG.111042"; transcript_id "MSTRG.111042.487"; exon_number "16";
chr20	StringTie	exon	36221864	36221944	1000	+	.	gene_id "MSTRG.111042"; transcript_id "MSTRG.111042.487"; exon_number "17";
chr20	StringTie	exon	36222278	36222394	1000	+	.	gene_id "MSTRG.111042"; transcript_id "MSTRG.111042.487"; exon_number "18";
chr20	StringTie	exon	36229332	36232834	1000	+	.	gene_id "MSTRG.111042"; transcript_id "MSTRG.111042.487"; exon_number "19";
chr20	StringTie	transcript	36154750	36257609	1000	+	.	gene_id "MSTRG.111042"; transcript_id "MSTRG.111042.488";
chr20	StringTie	exon	36154750	36154896	1000	+	.	gene_id "MSTRG.111042"; transcript_id "MSTRG.111042.488"; exon_number "1";
chr20	StringTie	exon	36173764	36173954	1000	+	.	gene_id "MSTRG.111042"; transcript_id "MSTRG.111042.488"; exon_number "2";
chr20	StringTie	exon	36175551	36175715	1000	+	.	gene_id "MSTRG.111042"; transcript_id "MSTRG.111042.488"; exon_number "3";
chr20	StringTie	exon	36177952	36178056	1000	+	.	gene_id "MSTRG.111042"; transcript_id "MSTRG.111042.488"; exon_number "4";
chr20	StringTie	exon	36178630	36178672	1000	+	.	gene_id "MSTRG.111042"; transcript_id "MSTRG.111042.488"; exon_number "5";
chr20	StringTie	exon	36182272	36182347	1000	+	.	gene_id "MSTRG.111042"; transcript_id "MSTRG.111042.488"; exon_number "6";
chr20	StringTie	exon	36185117	36185335	1000	+	.	gene_id "MSTRG.111042"; transcript_id "MSTRG.111042.488"; exon_number "7";
chr20	StringTie	exon	36187676	36187763	1000	+	.	gene_id "MSTRG.111042"; transcript_id "MSTRG.111042.488"; exon_number "8";
chr20	StringTie	exon	36188347	36188499	1000	+	.	gene_id "MSTRG.111042"; transcript_id "MSTRG.111042.488"; exon_number "9";
chr20	StringTie	exon	36190277	36190374	1000	+	.	gene_id "MSTRG.111042"; transcript_id "MSTRG.111042.488"; exon_number "10";
chr20	StringTie	exon	36190622	36190797	1000	+	.	gene_id "MSTRG.111042"; transcript_id "MSTRG.111042.488"; exon_number "11";
chr20	StringTie	exon	36194212	36194360	1000	+	.	gene_id "MSTRG.111042"; transcript_id "MSTRG.111042.488"; exon_number "12";
chr20	StringTie	exon	36195329	36195364	1000	+	.	gene_id "MSTRG.111042"; transcript_id "MSTRG.111042.488"; exon_number "13";
chr20	StringTie	exon	36197859	36198041	1000	+	.	gene_id "MSTRG.111042"; transcript_id "MSTRG.111042.488"; exon_number "14";
chr20	StringTie	exon	36209488	36209898	1000	+	.	gene_id "MSTRG.111042"; transcript_id "MSTRG.111042.488"; exon_number "15";
chr20	StringTie	exon	36212272	36212376	1000	+	.	gene_id "MSTRG.111042"; transcript_id "MSTRG.111042.488"; exon_number "16";
chr20	StringTie	exon	36214357	36214440	1000	+	.	gene_id "MSTRG.111042"; transcript_id "MSTRG.111042.488"; exon_number "17";
chr20	StringTie	exon	36218876	36218962	1000	+	.	gene_id "MSTRG.111042"; transcript_id "MSTRG.111042.488"; exon_number "18";
chr20	StringTie	exon	36219761	36219844	1000	+	.	gene_id "MSTRG.111042"; transcript_id "MSTRG.111042.488"; exon_number "19";
chr20	StringTie	exon	36221864	36221944	1000	+	.	gene_id "MSTRG.111042"; transcript_id "MSTRG.111042.488"; exon_number "20";
chr20	StringTie	exon	36222278	36222394	1000	+	.	gene_id "MSTRG.111042"; transcript_id "MSTRG.111042.488"; exon_number "21";
chr20	StringTie	exon	36229332	36234559	1000	+	.	gene_id "MSTRG.111042"; transcript_id "MSTRG.111042.488"; exon_number "22";
chr20	StringTie	exon	36236321	36236503	1000	+	.	gene_id "MSTRG.111042"; transcript_id "MSTRG.111042.488"; exon_number "23";
chr20	StringTie	exon	36236882	36236966	1000	+	.	gene_id "MSTRG.111042"; transcript_id "MSTRG.111042.488"; exon_number "24";
chr20	StringTie	exon	36239821	36240625	1000	+	.	gene_id "MSTRG.111042"; transcript_id "MSTRG.111042.488"; exon_number "25";
chr20	StringTie	exon	36244697	36244926	1000	+	.	gene_id "MSTRG.111042"; transcript_id "MSTRG.111042.488"; exon_number "26";
chr20	StringTie	exon	36255578	36257609	1000	+	.	gene_id "MSTRG.111042"; transcript_id "MSTRG.111042.488"; exon_number "27";
chr20	StringTie	transcript	36154750	36256986	1000	+	.	gene_id "MSTRG.111042"; transcript_id "MSTRG.111042.489";
chr20	StringTie	exon	36154750	36154896	1000	+	.	gene_id "MSTRG.111042"; transcript_id "MSTRG.111042.489"; exon_number "1";
chr20	StringTie	exon	36173764	36173954	1000	+	.	gene_id "MSTRG.111042"; transcript_id "MSTRG.111042.489"; exon_number "2";
chr20	StringTie	exon	36175551	36175715	1000	+	.	gene_id "MSTRG.111042"; transcript_id "MSTRG.111042.489"; exon_number "3";
chr20	StringTie	exon	36177952	36178056	1000	+	.	gene_id "MSTRG.111042"; transcript_id "MSTRG.111042.489"; exon_number "4";
chr20	StringTie	exon	36178630	36178672	1000	+	.	gene_id "MSTRG.111042"; transcript_id "MSTRG.111042.489"; exon_number "5";
chr20	StringTie	exon	36182272	36182347	1000	+	.	gene_id "MSTRG.111042"; transcript_id "MSTRG.111042.489"; exon_number "6";
chr20	StringTie	exon	36185117	36185335	1000	+	.	gene_id "MSTRG.111042"; transcript_id "MSTRG.111042.489"; exon_number "7";
chr20	StringTie	exon	36187676	36187763	1000	+	.	gene_id "MSTRG.111042"; transcript_id "MSTRG.111042.489"; exon_number "8";
chr20	StringTie	exon	36188347	36188499	1000	+	.	gene_id "MSTRG.111042"; transcript_id "MSTRG.111042.489"; exon_number "9";
chr20	StringTie	exon	36190277	36190374	1000	+	.	gene_id "MSTRG.111042"; transcript_id "MSTRG.111042.489"; exon_number "10";
chr20	StringTie	exon	36190622	36190797	1000	+	.	gene_id "MSTRG.111042"; transcript_id "MSTRG.111042.489"; exon_number "11";
chr20	StringTie	exon	36194212	36194360	1000	+	.	gene_id "MSTRG.111042"; transcript_id "MSTRG.111042.489"; exon_number "12";
chr20	StringTie	exon	36195329	36195364	1000	+	.	gene_id "MSTRG.111042"; transcript_id "MSTRG.111042.489"; exon_number "13";
chr20	StringTie	exon	36197859	36198041	1000	+	.	gene_id "MSTRG.111042"; transcript_id "MSTRG.111042.489"; exon_number "14";
chr20	StringTie	exon	36209488	36209898	1000	+	.	gene_id "MSTRG.111042"; transcript_id "MSTRG.111042.489"; exon_number "15";
chr20	StringTie	exon	36212272	36212376	1000	+	.	gene_id "MSTRG.111042"; transcript_id "MSTRG.111042.489"; exon_number "16";
chr20	StringTie	exon	36214357	36214440	1000	+	.	gene_id "MSTRG.111042"; transcript_id "MSTRG.111042.489"; exon_number "17";
chr20	StringTie	exon	36218876	36218962	1000	+	.	gene_id "MSTRG.111042"; transcript_id "MSTRG.111042.489"; exon_number "18";
chr20	StringTie	exon	36219761	36219844	1000	+	.	gene_id "MSTRG.111042"; transcript_id "MSTRG.111042.489"; exon_number "19";
chr20	StringTie	exon	36221864	36221944	1000	+	.	gene_id "MSTRG.111042"; transcript_id "MSTRG.111042.489"; exon_number "20";
chr20	StringTie	exon	36222278	36222394	1000	+	.	gene_id "MSTRG.111042"; transcript_id "MSTRG.111042.489"; exon_number "21";
chr20	StringTie	exon	36229332	36234559	1000	+	.	gene_id "MSTRG.111042"; transcript_id "MSTRG.111042.489"; exon_number "22";
chr20	StringTie	exon	36236321	36236782	1000	+	.	gene_id "MSTRG.111042"; transcript_id "MSTRG.111042.489"; exon_number "23";
chr20	StringTie	exon	36236882	36236966	1000	+	.	gene_id "MSTRG.111042"; transcript_id "MSTRG.111042.489"; exon_number "24";
chr20	StringTie	exon	36239821	36240625	1000	+	.	gene_id "MSTRG.111042"; transcript_id "MSTRG.111042.489"; exon_number "25";
chr20	StringTie	exon	36244697	36244926	1000	+	.	gene_id "MSTRG.111042"; transcript_id "MSTRG.111042.489"; exon_number "26";
chr20	StringTie	exon	36255578	36256000	1000	+	.	gene_id "MSTRG.111042"; transcript_id "MSTRG.111042.489"; exon_number "27";
chr20	StringTie	exon	36256745	36256986	1000	+	.	gene_id "MSTRG.111042"; transcript_id "MSTRG.111042.489"; exon_number "28";
chr20	StringTie	transcript	36091378	36125561	1000	+	.	gene_id "MSTRG.111042"; transcript_id "MSTRG.111042.49";
chr20	StringTie	exon	36091378	36091875	1000	+	.	gene_id "MSTRG.111042"; transcript_id "MSTRG.111042.49"; exon_number "1";
chr20	StringTie	exon	36112426	36112480	1000	+	.	gene_id "MSTRG.111042"; transcript_id "MSTRG.111042.49"; exon_number "2";
chr20	StringTie	exon	36121660	36121816	1000	+	.	gene_id "MSTRG.111042"; transcript_id "MSTRG.111042.49"; exon_number "3";
chr20	StringTie	exon	36122219	36122331	1000	+	.	gene_id "MSTRG.111042"; transcript_id "MSTRG.111042.49"; exon_number "4";
chr20	StringTie	exon	36122679	36122747	1000	+	.	gene_id "MSTRG.111042"; transcript_id "MSTRG.111042.49"; exon_number "5";
chr20	StringTie	exon	36125423	36125561	1000	+	.	gene_id "MSTRG.111042"; transcript_id "MSTRG.111042.49"; exon_number "6";
chr20	StringTie	transcript	36154751	36230369	1000	+	.	gene_id "MSTRG.111042"; transcript_id "MSTRG.111042.491";
chr20	StringTie	exon	36154751	36154896	1000	+	.	gene_id "MSTRG.111042"; transcript_id "MSTRG.111042.491"; exon_number "1";
chr20	StringTie	exon	36175551	36175715	1000	+	.	gene_id "MSTRG.111042"; transcript_id "MSTRG.111042.491"; exon_number "2";
chr20	StringTie	exon	36178630	36178672	1000	+	.	gene_id "MSTRG.111042"; transcript_id "MSTRG.111042.491"; exon_number "3";
chr20	StringTie	exon	36182272	36182347	1000	+	.	gene_id "MSTRG.111042"; transcript_id "MSTRG.111042.491"; exon_number "4";
chr20	StringTie	exon	36185117	36185335	1000	+	.	gene_id "MSTRG.111042"; transcript_id "MSTRG.111042.491"; exon_number "5";
chr20	StringTie	exon	36187676	36187763	1000	+	.	gene_id "MSTRG.111042"; transcript_id "MSTRG.111042.491"; exon_number "6";
chr20	StringTie	exon	36188347	36188499	1000	+	.	gene_id "MSTRG.111042"; transcript_id "MSTRG.111042.491"; exon_number "7";
chr20	StringTie	exon	36190277	36190374	1000	+	.	gene_id "MSTRG.111042"; transcript_id "MSTRG.111042.491"; exon_number "8";
chr20	StringTie	exon	36190622	36190797	1000	+	.	gene_id "MSTRG.111042"; transcript_id "MSTRG.111042.491"; exon_number "9";
chr20	StringTie	exon	36194212	36194360	1000	+	.	gene_id "MSTRG.111042"; transcript_id "MSTRG.111042.491"; exon_number "10";
chr20	StringTie	exon	36197859	36198041	1000	+	.	gene_id "MSTRG.111042"; transcript_id "MSTRG.111042.491"; exon_number "11";
chr20	StringTie	exon	36212272	36212376	1000	+	.	gene_id "MSTRG.111042"; transcript_id "MSTRG.111042.491"; exon_number "12";
chr20	StringTie	exon	36214360	36214440	1000	+	.	gene_id "MSTRG.111042"; transcript_id "MSTRG.111042.491"; exon_number "13";
chr20	StringTie	exon	36218876	36218962	1000	+	.	gene_id "MSTRG.111042"; transcript_id "MSTRG.111042.491"; exon_number "14";
chr20	StringTie	exon	36219761	36219844	1000	+	.	gene_id "MSTRG.111042"; transcript_id "MSTRG.111042.491"; exon_number "15";
chr20	StringTie	exon	36221864	36221944	1000	+	.	gene_id "MSTRG.111042"; transcript_id "MSTRG.111042.491"; exon_number "16";
chr20	StringTie	exon	36222278	36222394	1000	+	.	gene_id "MSTRG.111042"; transcript_id "MSTRG.111042.491"; exon_number "17";
chr20	StringTie	exon	36229332	36230369	1000	+	.	gene_id "MSTRG.111042"; transcript_id "MSTRG.111042.491"; exon_number "18";
chr20	StringTie	transcript	36154751	36232871	1000	+	.	gene_id "MSTRG.111042"; transcript_id "MSTRG.111042.492";
chr20	StringTie	exon	36154751	36154896	1000	+	.	gene_id "MSTRG.111042"; transcript_id "MSTRG.111042.492"; exon_number "1";
chr20	StringTie	exon	36173764	36173954	1000	+	.	gene_id "MSTRG.111042"; transcript_id "MSTRG.111042.492"; exon_number "2";
chr20	StringTie	exon	36175551	36175715	1000	+	.	gene_id "MSTRG.111042"; transcript_id "MSTRG.111042.492"; exon_number "3";
chr20	StringTie	exon	36177952	36178056	1000	+	.	gene_id "MSTRG.111042"; transcript_id "MSTRG.111042.492"; exon_number "4";
chr20	StringTie	exon	36178630	36178672	1000	+	.	gene_id "MSTRG.111042"; transcript_id "MSTRG.111042.492"; exon_number "5";
chr20	StringTie	exon	36182272	36182347	1000	+	.	gene_id "MSTRG.111042"; transcript_id "MSTRG.111042.492"; exon_number "6";
chr20	StringTie	exon	36185117	36185335	1000	+	.	gene_id "MSTRG.111042"; transcript_id "MSTRG.111042.492"; exon_number "7";
chr20	StringTie	exon	36187676	36187763	1000	+	.	gene_id "MSTRG.111042"; transcript_id "MSTRG.111042.492"; exon_number "8";
chr20	StringTie	exon	36188347	36188499	1000	+	.	gene_id "MSTRG.111042"; transcript_id "MSTRG.111042.492"; exon_number "9";
chr20	StringTie	exon	36190277	36190374	1000	+	.	gene_id "MSTRG.111042"; transcript_id "MSTRG.111042.492"; exon_number "10";
chr20	StringTie	exon	36190622	36190797	1000	+	.	gene_id "MSTRG.111042"; transcript_id "MSTRG.111042.492"; exon_number "11";
chr20	StringTie	exon	36194212	36194360	1000	+	.	gene_id "MSTRG.111042"; transcript_id "MSTRG.111042.492"; exon_number "12";
```
