## Additional File 7 - TCGA transcript assembly for "Widespread 3’ UTR splicing regulates expression of oncogene transcripts in sequence-dependent and independent manners": all_tissues_agg-agg-agg.gtf (part 134 of 2216)

```
chr20	StringTie	exon	36195329	36195364	1000	+	.	gene_id "MSTRG.111042"; transcript_id "MSTRG.111042.492"; exon_number "13";
chr20	StringTie	exon	36197859	36198041	1000	+	.	gene_id "MSTRG.111042"; transcript_id "MSTRG.111042.492"; exon_number "14";
chr20	StringTie	exon	36212272	36212376	1000	+	.	gene_id "MSTRG.111042"; transcript_id "MSTRG.111042.492"; exon_number "15";
chr20	StringTie	exon	36214360	36214440	1000	+	.	gene_id "MSTRG.111042"; transcript_id "MSTRG.111042.492"; exon_number "16";
chr20	StringTie	exon	36221864	36221944	1000	+	.	gene_id "MSTRG.111042"; transcript_id "MSTRG.111042.492"; exon_number "17";
chr20	StringTie	exon	36222278	36222394	1000	+	.	gene_id "MSTRG.111042"; transcript_id "MSTRG.111042.492"; exon_number "18";
chr20	StringTie	exon	36229332	36232871	1000	+	.	gene_id "MSTRG.111042"; transcript_id "MSTRG.111042.492"; exon_number "19";
chr20	StringTie	transcript	36154751	36232804	1000	+	.	gene_id "MSTRG.111042"; transcript_id "MSTRG.111042.493";
chr20	StringTie	exon	36154751	36154896	1000	+	.	gene_id "MSTRG.111042"; transcript_id "MSTRG.111042.493"; exon_number "1";
chr20	StringTie	exon	36175551	36175715	1000	+	.	gene_id "MSTRG.111042"; transcript_id "MSTRG.111042.493"; exon_number "2";
chr20	StringTie	exon	36177952	36178056	1000	+	.	gene_id "MSTRG.111042"; transcript_id "MSTRG.111042.493"; exon_number "3";
chr20	StringTie	exon	36178630	36178672	1000	+	.	gene_id "MSTRG.111042"; transcript_id "MSTRG.111042.493"; exon_number "4";
chr20	StringTie	exon	36182272	36182347	1000	+	.	gene_id "MSTRG.111042"; transcript_id "MSTRG.111042.493"; exon_number "5";
chr20	StringTie	exon	36185117	36185335	1000	+	.	gene_id "MSTRG.111042"; transcript_id "MSTRG.111042.493"; exon_number "6";
chr20	StringTie	exon	36187676	36187763	1000	+	.	gene_id "MSTRG.111042"; transcript_id "MSTRG.111042.493"; exon_number "7";
chr20	StringTie	exon	36188347	36188499	1000	+	.	gene_id "MSTRG.111042"; transcript_id "MSTRG.111042.493"; exon_number "8";
chr20	StringTie	exon	36190277	36190374	1000	+	.	gene_id "MSTRG.111042"; transcript_id "MSTRG.111042.493"; exon_number "9";
chr20	StringTie	exon	36190622	36190797	1000	+	.	gene_id "MSTRG.111042"; transcript_id "MSTRG.111042.493"; exon_number "10";
chr20	StringTie	exon	36194215	36194360	1000	+	.	gene_id "MSTRG.111042"; transcript_id "MSTRG.111042.493"; exon_number "11";
chr20	StringTie	exon	36197859	36198041	1000	+	.	gene_id "MSTRG.111042"; transcript_id "MSTRG.111042.493"; exon_number "12";
chr20	StringTie	exon	36212272	36212376	1000	+	.	gene_id "MSTRG.111042"; transcript_id "MSTRG.111042.493"; exon_number "13";
chr20	StringTie	exon	36214360	36214440	1000	+	.	gene_id "MSTRG.111042"; transcript_id "MSTRG.111042.493"; exon_number "14";
chr20	StringTie	exon	36218879	36218962	1000	+	.	gene_id "MSTRG.111042"; transcript_id "MSTRG.111042.493"; exon_number "15";
chr20	StringTie	exon	36219761	36219844	1000	+	.	gene_id "MSTRG.111042"; transcript_id "MSTRG.111042.493"; exon_number "16";
chr20	StringTie	exon	36221864	36221944	1000	+	.	gene_id "MSTRG.111042"; transcript_id "MSTRG.111042.493"; exon_number "17";
chr20	StringTie	exon	36222278	36222394	1000	+	.	gene_id "MSTRG.111042"; transcript_id "MSTRG.111042.493"; exon_number "18";
chr20	StringTie	exon	36228772	36232804	1000	+	.	gene_id "MSTRG.111042"; transcript_id "MSTRG.111042.493"; exon_number "19";
chr20	StringTie	transcript	36154751	36257116	1000	+	.	gene_id "MSTRG.111042"; transcript_id "MSTRG.111042.494";
chr20	StringTie	exon	36154751	36154896	1000	+	.	gene_id "MSTRG.111042"; transcript_id "MSTRG.111042.494"; exon_number "1";
chr20	StringTie	exon	36175551	36175715	1000	+	.	gene_id "MSTRG.111042"; transcript_id "MSTRG.111042.494"; exon_number "2";
chr20	StringTie	exon	36177952	36178056	1000	+	.	gene_id "MSTRG.111042"; transcript_id "MSTRG.111042.494"; exon_number "3";
chr20	StringTie	exon	36178630	36178672	1000	+	.	gene_id "MSTRG.111042"; transcript_id "MSTRG.111042.494"; exon_number "4";
chr20	StringTie	exon	36182272	36182347	1000	+	.	gene_id "MSTRG.111042"; transcript_id "MSTRG.111042.494"; exon_number "5";
chr20	StringTie	exon	36185136	36185335	1000	+	.	gene_id "MSTRG.111042"; transcript_id "MSTRG.111042.494"; exon_number "6";
chr20	StringTie	exon	36187676	36187763	1000	+	.	gene_id "MSTRG.111042"; transcript_id "MSTRG.111042.494"; exon_number "7";
chr20	StringTie	exon	36188347	36188499	1000	+	.	gene_id "MSTRG.111042"; transcript_id "MSTRG.111042.494"; exon_number "8";
chr20	StringTie	exon	36190277	36190374	1000	+	.	gene_id "MSTRG.111042"; transcript_id "MSTRG.111042.494"; exon_number "9";
chr20	StringTie	exon	36190622	36190797	1000	+	.	gene_id "MSTRG.111042"; transcript_id "MSTRG.111042.494"; exon_number "10";
chr20	StringTie	exon	36194212	36194360	1000	+	.	gene_id "MSTRG.111042"; transcript_id "MSTRG.111042.494"; exon_number "11";
chr20	StringTie	exon	36197859	36198041	1000	+	.	gene_id "MSTRG.111042"; transcript_id "MSTRG.111042.494"; exon_number "12";
chr20	StringTie	exon	36209488	36209898	1000	+	.	gene_id "MSTRG.111042"; transcript_id "MSTRG.111042.494"; exon_number "13";
chr20	StringTie	exon	36212272	36212376	1000	+	.	gene_id "MSTRG.111042"; transcript_id "MSTRG.111042.494"; exon_number "14";
chr20	StringTie	exon	36218876	36218962	1000	+	.	gene_id "MSTRG.111042"; transcript_id "MSTRG.111042.494"; exon_number "15";
chr20	StringTie	exon	36219761	36219844	1000	+	.	gene_id "MSTRG.111042"; transcript_id "MSTRG.111042.494"; exon_number "16";
chr20	StringTie	exon	36221864	36221944	1000	+	.	gene_id "MSTRG.111042"; transcript_id "MSTRG.111042.494"; exon_number "17";
chr20	StringTie	exon	36222278	36222394	1000	+	.	gene_id "MSTRG.111042"; transcript_id "MSTRG.111042.494"; exon_number "18";
chr20	StringTie	exon	36229332	36237037	1000	+	.	gene_id "MSTRG.111042"; transcript_id "MSTRG.111042.494"; exon_number "19";
chr20	StringTie	exon	36239821	36240625	1000	+	.	gene_id "MSTRG.111042"; transcript_id "MSTRG.111042.494"; exon_number "20";
chr20	StringTie	exon	36244697	36244926	1000	+	.	gene_id "MSTRG.111042"; transcript_id "MSTRG.111042.494"; exon_number "21";
chr20	StringTie	exon	36255601	36257116	1000	+	.	gene_id "MSTRG.111042"; transcript_id "MSTRG.111042.494"; exon_number "22";
chr20	StringTie	transcript	36154751	36256971	1000	+	.	gene_id "MSTRG.111042"; transcript_id "MSTRG.111042.495";
chr20	StringTie	exon	36154751	36154896	1000	+	.	gene_id "MSTRG.111042"; transcript_id "MSTRG.111042.495"; exon_number "1";
chr20	StringTie	exon	36173764	36173954	1000	+	.	gene_id "MSTRG.111042"; transcript_id "MSTRG.111042.495"; exon_number "2";
chr20	StringTie	exon	36175551	36175715	1000	+	.	gene_id "MSTRG.111042"; transcript_id "MSTRG.111042.495"; exon_number "3";
chr20	StringTie	exon	36177952	36178056	1000	+	.	gene_id "MSTRG.111042"; transcript_id "MSTRG.111042.495"; exon_number "4";
chr20	StringTie	exon	36178630	36178672	1000	+	.	gene_id "MSTRG.111042"; transcript_id "MSTRG.111042.495"; exon_number "5";
chr20	StringTie	exon	36182272	36182347	1000	+	.	gene_id "MSTRG.111042"; transcript_id "MSTRG.111042.495"; exon_number "6";
chr20	StringTie	exon	36185117	36185335	1000	+	.	gene_id "MSTRG.111042"; transcript_id "MSTRG.111042.495"; exon_number "7";
chr20	StringTie	exon	36187676	36187763	1000	+	.	gene_id "MSTRG.111042"; transcript_id "MSTRG.111042.495"; exon_number "8";
chr20	StringTie	exon	36188347	36188499	1000	+	.	gene_id "MSTRG.111042"; transcript_id "MSTRG.111042.495"; exon_number "9";
chr20	StringTie	exon	36190277	36190374	1000	+	.	gene_id "MSTRG.111042"; transcript_id "MSTRG.111042.495"; exon_number "10";
chr20	StringTie	exon	36190622	36190797	1000	+	.	gene_id "MSTRG.111042"; transcript_id "MSTRG.111042.495"; exon_number "11";
chr20	StringTie	exon	36194212	36194360	1000	+	.	gene_id "MSTRG.111042"; transcript_id "MSTRG.111042.495"; exon_number "12";
chr20	StringTie	exon	36197859	36198041	1000	+	.	gene_id "MSTRG.111042"; transcript_id "MSTRG.111042.495"; exon_number "13";
chr20	StringTie	exon	36212272	36212376	1000	+	.	gene_id "MSTRG.111042"; transcript_id "MSTRG.111042.495"; exon_number "14";
chr20	StringTie	exon	36218876	36218962	1000	+	.	gene_id "MSTRG.111042"; transcript_id "MSTRG.111042.495"; exon_number "15";
chr20	StringTie	exon	36219761	36219844	1000	+	.	gene_id "MSTRG.111042"; transcript_id "MSTRG.111042.495"; exon_number "16";
chr20	StringTie	exon	36221864	36221944	1000	+	.	gene_id "MSTRG.111042"; transcript_id "MSTRG.111042.495"; exon_number "17";
chr20	StringTie	exon	36222278	36222394	1000	+	.	gene_id "MSTRG.111042"; transcript_id "MSTRG.111042.495"; exon_number "18";
chr20	StringTie	exon	36229332	36234559	1000	+	.	gene_id "MSTRG.111042"; transcript_id "MSTRG.111042.495"; exon_number "19";
chr20	StringTie	exon	36236321	36236966	1000	+	.	gene_id "MSTRG.111042"; transcript_id "MSTRG.111042.495"; exon_number "20";
chr20	StringTie	exon	36239821	36240625	1000	+	.	gene_id "MSTRG.111042"; transcript_id "MSTRG.111042.495"; exon_number "21";
chr20	StringTie	exon	36244697	36244926	1000	+	.	gene_id "MSTRG.111042"; transcript_id "MSTRG.111042.495"; exon_number "22";
chr20	StringTie	exon	36255578	36256971	1000	+	.	gene_id "MSTRG.111042"; transcript_id "MSTRG.111042.495"; exon_number "23";
chr20	StringTie	transcript	36154751	36256994	1000	+	.	gene_id "MSTRG.111042"; transcript_id "MSTRG.111042.496";
chr20	StringTie	exon	36154751	36154896	1000	+	.	gene_id "MSTRG.111042"; transcript_id "MSTRG.111042.496"; exon_number "1";
chr20	StringTie	exon	36173884	36173954	1000	+	.	gene_id "MSTRG.111042"; transcript_id "MSTRG.111042.496"; exon_number "2";
chr20	StringTie	exon	36175551	36175715	1000	+	.	gene_id "MSTRG.111042"; transcript_id "MSTRG.111042.496"; exon_number "3";
chr20	StringTie	exon	36177952	36178056	1000	+	.	gene_id "MSTRG.111042"; transcript_id "MSTRG.111042.496"; exon_number "4";
chr20	StringTie	exon	36178630	36178672	1000	+	.	gene_id "MSTRG.111042"; transcript_id "MSTRG.111042.496"; exon_number "5";
chr20	StringTie	exon	36182272	36182347	1000	+	.	gene_id "MSTRG.111042"; transcript_id "MSTRG.111042.496"; exon_number "6";
chr20	StringTie	exon	36185117	36185335	1000	+	.	gene_id "MSTRG.111042"; transcript_id "MSTRG.111042.496"; exon_number "7";
chr20	StringTie	exon	36187676	36187763	1000	+	.	gene_id "MSTRG.111042"; transcript_id "MSTRG.111042.496"; exon_number "8";
chr20	StringTie	exon	36188347	36188499	1000	+	.	gene_id "MSTRG.111042"; transcript_id "MSTRG.111042.496"; exon_number "9";
chr20	StringTie	exon	36190277	36190374	1000	+	.	gene_id "MSTRG.111042"; transcript_id "MSTRG.111042.496"; exon_number "10";
chr20	StringTie	exon	36190622	36190797	1000	+	.	gene_id "MSTRG.111042"; transcript_id "MSTRG.111042.496"; exon_number "11";
chr20	StringTie	exon	36194215	36194360	1000	+	.	gene_id "MSTRG.111042"; transcript_id "MSTRG.111042.496"; exon_number "12";
chr20	StringTie	exon	36197859	36198041	1000	+	.	gene_id "MSTRG.111042"; transcript_id "MSTRG.111042.496"; exon_number "13";
chr20	StringTie	exon	36209495	36209898	1000	+	.	gene_id "MSTRG.111042"; transcript_id "MSTRG.111042.496"; exon_number "14";
chr20	StringTie	exon	36212272	36212376	1000	+	.	gene_id "MSTRG.111042"; transcript_id "MSTRG.111042.496"; exon_number "15";
chr20	StringTie	exon	36214357	36214440	1000	+	.	gene_id "MSTRG.111042"; transcript_id "MSTRG.111042.496"; exon_number "16";
chr20	StringTie	exon	36218879	36218962	1000	+	.	gene_id "MSTRG.111042"; transcript_id "MSTRG.111042.496"; exon_number "17";
chr20	StringTie	exon	36219761	36219844	1000	+	.	gene_id "MSTRG.111042"; transcript_id "MSTRG.111042.496"; exon_number "18";
chr20	StringTie	exon	36221864	36221944	1000	+	.	gene_id "MSTRG.111042"; transcript_id "MSTRG.111042.496"; exon_number "19";
chr20	StringTie	exon	36222278	36222394	1000	+	.	gene_id "MSTRG.111042"; transcript_id "MSTRG.111042.496"; exon_number "20";
chr20	StringTie	exon	36229332	36236503	1000	+	.	gene_id "MSTRG.111042"; transcript_id "MSTRG.111042.496"; exon_number "21";
chr20	StringTie	exon	36239821	36240625	1000	+	.	gene_id "MSTRG.111042"; transcript_id "MSTRG.111042.496"; exon_number "22";
chr20	StringTie	exon	36244697	36244926	1000	+	.	gene_id "MSTRG.111042"; transcript_id "MSTRG.111042.496"; exon_number "23";
chr20	StringTie	exon	36255601	36256994	1000	+	.	gene_id "MSTRG.111042"; transcript_id "MSTRG.111042.496"; exon_number "24";
chr20	StringTie	transcript	36154751	36232857	1000	+	.	gene_id "MSTRG.111042"; transcript_id "MSTRG.111042.497";
chr20	StringTie	exon	36154751	36154896	1000	+	.	gene_id "MSTRG.111042"; transcript_id "MSTRG.111042.497"; exon_number "1";
chr20	StringTie	exon	36173764	36173954	1000	+	.	gene_id "MSTRG.111042"; transcript_id "MSTRG.111042.497"; exon_number "2";
chr20	StringTie	exon	36175551	36175715	1000	+	.	gene_id "MSTRG.111042"; transcript_id "MSTRG.111042.497"; exon_number "3";
chr20	StringTie	exon	36177952	36178056	1000	+	.	gene_id "MSTRG.111042"; transcript_id "MSTRG.111042.497"; exon_number "4";
chr20	StringTie	exon	36178630	36178672	1000	+	.	gene_id "MSTRG.111042"; transcript_id "MSTRG.111042.497"; exon_number "5";
chr20	StringTie	exon	36182272	36182347	1000	+	.	gene_id "MSTRG.111042"; transcript_id "MSTRG.111042.497"; exon_number "6";
chr20	StringTie	exon	36185136	36185335	1000	+	.	gene_id "MSTRG.111042"; transcript_id "MSTRG.111042.497"; exon_number "7";
chr20	StringTie	exon	36187676	36187763	1000	+	.	gene_id "MSTRG.111042"; transcript_id "MSTRG.111042.497"; exon_number "8";
chr20	StringTie	exon	36188347	36188499	1000	+	.	gene_id "MSTRG.111042"; transcript_id "MSTRG.111042.497"; exon_number "9";
chr20	StringTie	exon	36190277	36190374	1000	+	.	gene_id "MSTRG.111042"; transcript_id "MSTRG.111042.497"; exon_number "10";
chr20	StringTie	exon	36190622	36190797	1000	+	.	gene_id "MSTRG.111042"; transcript_id "MSTRG.111042.497"; exon_number "11";
chr20	StringTie	exon	36194215	36194360	1000	+	.	gene_id "MSTRG.111042"; transcript_id "MSTRG.111042.497"; exon_number "12";
chr20	StringTie	exon	36195329	36195364	1000	+	.	gene_id "MSTRG.111042"; transcript_id "MSTRG.111042.497"; exon_number "13";
chr20	StringTie	exon	36197859	36198041	1000	+	.	gene_id "MSTRG.111042"; transcript_id "MSTRG.111042.497"; exon_number "14";
chr20	StringTie	exon	36200873	36200977	1000	+	.	gene_id "MSTRG.111042"; transcript_id "MSTRG.111042.497"; exon_number "15";
chr20	StringTie	exon	36205849	36207780	1000	+	.	gene_id "MSTRG.111042"; transcript_id "MSTRG.111042.497"; exon_number "16";
chr20	StringTie	exon	36209488	36209898	1000	+	.	gene_id "MSTRG.111042"; transcript_id "MSTRG.111042.497"; exon_number "17";
chr20	StringTie	exon	36212272	36212376	1000	+	.	gene_id "MSTRG.111042"; transcript_id "MSTRG.111042.497"; exon_number "18";
chr20	StringTie	exon	36214360	36214440	1000	+	.	gene_id "MSTRG.111042"; transcript_id "MSTRG.111042.497"; exon_number "19";
chr20	StringTie	exon	36218876	36218962	1000	+	.	gene_id "MSTRG.111042"; transcript_id "MSTRG.111042.497"; exon_number "20";
chr20	StringTie	exon	36219761	36219844	1000	+	.	gene_id "MSTRG.111042"; transcript_id "MSTRG.111042.497"; exon_number "21";
chr20	StringTie	exon	36221864	36221944	1000	+	.	gene_id "MSTRG.111042"; transcript_id "MSTRG.111042.497"; exon_number "22";
chr20	StringTie	exon	36222278	36222394	1000	+	.	gene_id "MSTRG.111042"; transcript_id "MSTRG.111042.497"; exon_number "23";
chr20	StringTie	exon	36229332	36232857	1000	+	.	gene_id "MSTRG.111042"; transcript_id "MSTRG.111042.497"; exon_number "24";
chr20	StringTie	transcript	36154751	36256939	1000	+	.	gene_id "MSTRG.111042"; transcript_id "MSTRG.111042.498";
chr20	StringTie	exon	36154751	36154896	1000	+	.	gene_id "MSTRG.111042"; transcript_id "MSTRG.111042.498"; exon_number "1";
chr20	StringTie	exon	36173788	36173954	1000	+	.	gene_id "MSTRG.111042"; transcript_id "MSTRG.111042.498"; exon_number "2";
chr20	StringTie	exon	36175551	36175715	1000	+	.	gene_id "MSTRG.111042"; transcript_id "MSTRG.111042.498"; exon_number "3";
chr20	StringTie	exon	36177952	36178056	1000	+	.	gene_id "MSTRG.111042"; transcript_id "MSTRG.111042.498"; exon_number "4";
chr20	StringTie	exon	36178630	36178672	1000	+	.	gene_id "MSTRG.111042"; transcript_id "MSTRG.111042.498"; exon_number "5";
chr20	StringTie	exon	36182272	36182347	1000	+	.	gene_id "MSTRG.111042"; transcript_id "MSTRG.111042.498"; exon_number "6";
chr20	StringTie	exon	36185117	36185335	1000	+	.	gene_id "MSTRG.111042"; transcript_id "MSTRG.111042.498"; exon_number "7";
chr20	StringTie	exon	36187676	36187763	1000	+	.	gene_id "MSTRG.111042"; transcript_id "MSTRG.111042.498"; exon_number "8";
chr20	StringTie	exon	36188347	36188499	1000	+	.	gene_id "MSTRG.111042"; transcript_id "MSTRG.111042.498"; exon_number "9";
chr20	StringTie	exon	36190277	36190374	1000	+	.	gene_id "MSTRG.111042"; transcript_id "MSTRG.111042.498"; exon_number "10";
chr20	StringTie	exon	36190622	36190797	1000	+	.	gene_id "MSTRG.111042"; transcript_id "MSTRG.111042.498"; exon_number "11";
chr20	StringTie	exon	36194212	36194360	1000	+	.	gene_id "MSTRG.111042"; transcript_id "MSTRG.111042.498"; exon_number "12";
chr20	StringTie	exon	36197859	36198041	1000	+	.	gene_id "MSTRG.111042"; transcript_id "MSTRG.111042.498"; exon_number "13";
chr20	StringTie	exon	36209488	36209898	1000	+	.	gene_id "MSTRG.111042"; transcript_id "MSTRG.111042.498"; exon_number "14";
chr20	StringTie	exon	36212272	36212376	1000	+	.	gene_id "MSTRG.111042"; transcript_id "MSTRG.111042.498"; exon_number "15";
chr20	StringTie	exon	36214360	36214440	1000	+	.	gene_id "MSTRG.111042"; transcript_id "MSTRG.111042.498"; exon_number "16";
chr20	StringTie	exon	36218876	36218962	1000	+	.	gene_id "MSTRG.111042"; transcript_id "MSTRG.111042.498"; exon_number "17";
chr20	StringTie	exon	36219761	36219844	1000	+	.	gene_id "MSTRG.111042"; transcript_id "MSTRG.111042.498"; exon_number "18";
chr20	StringTie	exon	36221864	36221944	1000	+	.	gene_id "MSTRG.111042"; transcript_id "MSTRG.111042.498"; exon_number "19";
chr20	StringTie	exon	36222278	36222394	1000	+	.	gene_id "MSTRG.111042"; transcript_id "MSTRG.111042.498"; exon_number "20";
chr20	StringTie	exon	36229332	36236503	1000	+	.	gene_id "MSTRG.111042"; transcript_id "MSTRG.111042.498"; exon_number "21";
chr20	StringTie	exon	36239821	36240625	1000	+	.	gene_id "MSTRG.111042"; transcript_id "MSTRG.111042.498"; exon_number "22";
chr20	StringTie	exon	36244697	36244926	1000	+	.	gene_id "MSTRG.111042"; transcript_id "MSTRG.111042.498"; exon_number "23";
chr20	StringTie	exon	36255578	36256939	1000	+	.	gene_id "MSTRG.111042"; transcript_id "MSTRG.111042.498"; exon_number "24";
chr20	StringTie	transcript	36154751	36256939	1000	+	.	gene_id "MSTRG.111042"; transcript_id "MSTRG.111042.499";
chr20	StringTie	exon	36154751	36154896	1000	+	.	gene_id "MSTRG.111042"; transcript_id "MSTRG.111042.499"; exon_number "1";
chr20	StringTie	exon	36173788	36173954	1000	+	.	gene_id "MSTRG.111042"; transcript_id "MSTRG.111042.499"; exon_number "2";
chr20	StringTie	exon	36175551	36175715	1000	+	.	gene_id "MSTRG.111042"; transcript_id "MSTRG.111042.499"; exon_number "3";
chr20	StringTie	exon	36177952	36178056	1000	+	.	gene_id "MSTRG.111042"; transcript_id "MSTRG.111042.499"; exon_number "4";
chr20	StringTie	exon	36178630	36178672	1000	+	.	gene_id "MSTRG.111042"; transcript_id "MSTRG.111042.499"; exon_number "5";
chr20	StringTie	exon	36182272	36182347	1000	+	.	gene_id "MSTRG.111042"; transcript_id "MSTRG.111042.499"; exon_number "6";
chr20	StringTie	exon	36185117	36185335	1000	+	.	gene_id "MSTRG.111042"; transcript_id "MSTRG.111042.499"; exon_number "7";
chr20	StringTie	exon	36187676	36187763	1000	+	.	gene_id "MSTRG.111042"; transcript_id "MSTRG.111042.499"; exon_number "8";
chr20	StringTie	exon	36188347	36188499	1000	+	.	gene_id "MSTRG.111042"; transcript_id "MSTRG.111042.499"; exon_number "9";
chr20	StringTie	exon	36190277	36190374	1000	+	.	gene_id "MSTRG.111042"; transcript_id "MSTRG.111042.499"; exon_number "10";
chr20	StringTie	exon	36190622	36190797	1000	+	.	gene_id "MSTRG.111042"; transcript_id "MSTRG.111042.499"; exon_number "11";
chr20	StringTie	exon	36194215	36194360	1000	+	.	gene_id "MSTRG.111042"; transcript_id "MSTRG.111042.499"; exon_number "12";
chr20	StringTie	exon	36197859	36198041	1000	+	.	gene_id "MSTRG.111042"; transcript_id "MSTRG.111042.499"; exon_number "13";
chr20	StringTie	exon	36209495	36209898	1000	+	.	gene_id "MSTRG.111042"; transcript_id "MSTRG.111042.499"; exon_number "14";
chr20	StringTie	exon	36212272	36212376	1000	+	.	gene_id "MSTRG.111042"; transcript_id "MSTRG.111042.499"; exon_number "15";
chr20	StringTie	exon	36214360	36214440	1000	+	.	gene_id "MSTRG.111042"; transcript_id "MSTRG.111042.499"; exon_number "16";
chr20	StringTie	exon	36218876	36218962	1000	+	.	gene_id "MSTRG.111042"; transcript_id "MSTRG.111042.499"; exon_number "17";
chr20	StringTie	exon	36219761	36219844	1000	+	.	gene_id "MSTRG.111042"; transcript_id "MSTRG.111042.499"; exon_number "18";
chr20	StringTie	exon	36221864	36221944	1000	+	.	gene_id "MSTRG.111042"; transcript_id "MSTRG.111042.499"; exon_number "19";
chr20	StringTie	exon	36222278	36222394	1000	+	.	gene_id "MSTRG.111042"; transcript_id "MSTRG.111042.499"; exon_number "20";
chr20	StringTie	exon	36229332	36234559	1000	+	.	gene_id "MSTRG.111042"; transcript_id "MSTRG.111042.499"; exon_number "21";
chr20	StringTie	exon	36236882	36237037	1000	+	.	gene_id "MSTRG.111042"; transcript_id "MSTRG.111042.499"; exon_number "22";
chr20	StringTie	exon	36239821	36240625	1000	+	.	gene_id "MSTRG.111042"; transcript_id "MSTRG.111042.499"; exon_number "23";
chr20	StringTie	exon	36244697	36244926	1000	+	.	gene_id "MSTRG.111042"; transcript_id "MSTRG.111042.499"; exon_number "24";
chr20	StringTie	exon	36255578	36256939	1000	+	.	gene_id "MSTRG.111042"; transcript_id "MSTRG.111042.499"; exon_number "25";
chr20	StringTie	transcript	36045660	36046792	1000	+	.	gene_id "MSTRG.111042"; transcript_id "MSTRG.111042.5";
chr20	StringTie	exon	36045660	36046152	1000	+	.	gene_id "MSTRG.111042"; transcript_id "MSTRG.111042.5"; exon_number "1";
chr20	StringTie	exon	36046289	36046520	1000	+	.	gene_id "MSTRG.111042"; transcript_id "MSTRG.111042.5"; exon_number "2";
chr20	StringTie	exon	36046768	36046792	1000	+	.	gene_id "MSTRG.111042"; transcript_id "MSTRG.111042.5"; exon_number "3";
chr20	StringTie	transcript	36091403	36136463	1000	+	.	gene_id "MSTRG.111042"; transcript_id "MSTRG.111042.50";
chr20	StringTie	exon	36091403	36091875	1000	+	.	gene_id "MSTRG.111042"; transcript_id "MSTRG.111042.50"; exon_number "1";
chr20	StringTie	exon	36112426	36112480	1000	+	.	gene_id "MSTRG.111042"; transcript_id "MSTRG.111042.50"; exon_number "2";
chr20	StringTie	exon	36121660	36121816	1000	+	.	gene_id "MSTRG.111042"; transcript_id "MSTRG.111042.50"; exon_number "3";
chr20	StringTie	exon	36122679	36122747	1000	+	.	gene_id "MSTRG.111042"; transcript_id "MSTRG.111042.50"; exon_number "4";
chr20	StringTie	exon	36125423	36125527	1000	+	.	gene_id "MSTRG.111042"; transcript_id "MSTRG.111042.50"; exon_number "5";
chr20	StringTie	exon	36136371	36136463	1000	+	.	gene_id "MSTRG.111042"; transcript_id "MSTRG.111042.50"; exon_number "6";
chr20	StringTie	transcript	36154751	36256939	1000	+	.	gene_id "MSTRG.111042"; transcript_id "MSTRG.111042.500";
chr20	StringTie	exon	36154751	36154896	1000	+	.	gene_id "MSTRG.111042"; transcript_id "MSTRG.111042.500"; exon_number "1";
chr20	StringTie	exon	36173764	36173954	1000	+	.	gene_id "MSTRG.111042"; transcript_id "MSTRG.111042.500"; exon_number "2";
chr20	StringTie	exon	36175551	36175715	1000	+	.	gene_id "MSTRG.111042"; transcript_id "MSTRG.111042.500"; exon_number "3";
chr20	StringTie	exon	36177952	36178056	1000	+	.	gene_id "MSTRG.111042"; transcript_id "MSTRG.111042.500"; exon_number "4";
chr20	StringTie	exon	36178630	36178672	1000	+	.	gene_id "MSTRG.111042"; transcript_id "MSTRG.111042.500"; exon_number "5";
chr20	StringTie	exon	36182272	36182347	1000	+	.	gene_id "MSTRG.111042"; transcript_id "MSTRG.111042.500"; exon_number "6";
chr20	StringTie	exon	36185117	36185335	1000	+	.	gene_id "MSTRG.111042"; transcript_id "MSTRG.111042.500"; exon_number "7";
chr20	StringTie	exon	36187676	36187763	1000	+	.	gene_id "MSTRG.111042"; transcript_id "MSTRG.111042.500"; exon_number "8";
chr20	StringTie	exon	36188347	36188499	1000	+	.	gene_id "MSTRG.111042"; transcript_id "MSTRG.111042.500"; exon_number "9";
chr20	StringTie	exon	36190277	36190374	1000	+	.	gene_id "MSTRG.111042"; transcript_id "MSTRG.111042.500"; exon_number "10";
chr20	StringTie	exon	36190622	36190797	1000	+	.	gene_id "MSTRG.111042"; transcript_id "MSTRG.111042.500"; exon_number "11";
chr20	StringTie	exon	36194215	36194360	1000	+	.	gene_id "MSTRG.111042"; transcript_id "MSTRG.111042.500"; exon_number "12";
chr20	StringTie	exon	36197859	36198041	1000	+	.	gene_id "MSTRG.111042"; transcript_id "MSTRG.111042.500"; exon_number "13";
chr20	StringTie	exon	36209495	36209898	1000	+	.	gene_id "MSTRG.111042"; transcript_id "MSTRG.111042.500"; exon_number "14";
chr20	StringTie	exon	36212272	36212376	1000	+	.	gene_id "MSTRG.111042"; transcript_id "MSTRG.111042.500"; exon_number "15";
chr20	StringTie	exon	36214360	36214440	1000	+	.	gene_id "MSTRG.111042"; transcript_id "MSTRG.111042.500"; exon_number "16";
chr20	StringTie	exon	36218876	36218962	1000	+	.	gene_id "MSTRG.111042"; transcript_id "MSTRG.111042.500"; exon_number "17";
chr20	StringTie	exon	36219761	36219844	1000	+	.	gene_id "MSTRG.111042"; transcript_id "MSTRG.111042.500"; exon_number "18";
chr20	StringTie	exon	36221864	36221944	1000	+	.	gene_id "MSTRG.111042"; transcript_id "MSTRG.111042.500"; exon_number "19";
chr20	StringTie	exon	36222278	36222394	1000	+	.	gene_id "MSTRG.111042"; transcript_id "MSTRG.111042.500"; exon_number "20";
chr20	StringTie	exon	36229332	36236782	1000	+	.	gene_id "MSTRG.111042"; transcript_id "MSTRG.111042.500"; exon_number "21";
chr20	StringTie	exon	36236882	36237037	1000	+	.	gene_id "MSTRG.111042"; transcript_id "MSTRG.111042.500"; exon_number "22";
chr20	StringTie	exon	36239821	36240625	1000	+	.	gene_id "MSTRG.111042"; transcript_id "MSTRG.111042.500"; exon_number "23";
chr20	StringTie	exon	36244697	36244926	1000	+	.	gene_id "MSTRG.111042"; transcript_id "MSTRG.111042.500"; exon_number "24";
chr20	StringTie	exon	36255578	36256939	1000	+	.	gene_id "MSTRG.111042"; transcript_id "MSTRG.111042.500"; exon_number "25";
chr20	StringTie	transcript	36154752	36232837	1000	+	.	gene_id "MSTRG.111042"; transcript_id "MSTRG.111042.501";
chr20	StringTie	exon	36154752	36154896	1000	+	.	gene_id "MSTRG.111042"; transcript_id "MSTRG.111042.501"; exon_number "1";
chr20	StringTie	exon	36173884	36173954	1000	+	.	gene_id "MSTRG.111042"; transcript_id "MSTRG.111042.501"; exon_number "2";
chr20	StringTie	exon	36175551	36175715	1000	+	.	gene_id "MSTRG.111042"; transcript_id "MSTRG.111042.501"; exon_number "3";
chr20	StringTie	exon	36177952	36178056	1000	+	.	gene_id "MSTRG.111042"; transcript_id "MSTRG.111042.501"; exon_number "4";
chr20	StringTie	exon	36178630	36178672	1000	+	.	gene_id "MSTRG.111042"; transcript_id "MSTRG.111042.501"; exon_number "5";
chr20	StringTie	exon	36182272	36182347	1000	+	.	gene_id "MSTRG.111042"; transcript_id "MSTRG.111042.501"; exon_number "6";
chr20	StringTie	exon	36185117	36185335	1000	+	.	gene_id "MSTRG.111042"; transcript_id "MSTRG.111042.501"; exon_number "7";
chr20	StringTie	exon	36187676	36187763	1000	+	.	gene_id "MSTRG.111042"; transcript_id "MSTRG.111042.501"; exon_number "8";
chr20	StringTie	exon	36188347	36188499	1000	+	.	gene_id "MSTRG.111042"; transcript_id "MSTRG.111042.501"; exon_number "9";
chr20	StringTie	exon	36190277	36190374	1000	+	.	gene_id "MSTRG.111042"; transcript_id "MSTRG.111042.501"; exon_number "10";
chr20	StringTie	exon	36190622	36190797	1000	+	.	gene_id "MSTRG.111042"; transcript_id "MSTRG.111042.501"; exon_number "11";
chr20	StringTie	exon	36194215	36194360	1000	+	.	gene_id "MSTRG.111042"; transcript_id "MSTRG.111042.501"; exon_number "12";
chr20	StringTie	exon	36195329	36195364	1000	+	.	gene_id "MSTRG.111042"; transcript_id "MSTRG.111042.501"; exon_number "13";
chr20	StringTie	exon	36197859	36198041	1000	+	.	gene_id "MSTRG.111042"; transcript_id "MSTRG.111042.501"; exon_number "14";
chr20	StringTie	exon	36200873	36200977	1000	+	.	gene_id "MSTRG.111042"; transcript_id "MSTRG.111042.501"; exon_number "15";
chr20	StringTie	exon	36209488	36209898	1000	+	.	gene_id "MSTRG.111042"; transcript_id "MSTRG.111042.501"; exon_number "16";
chr20	StringTie	exon	36212272	36212376	1000	+	.	gene_id "MSTRG.111042"; transcript_id "MSTRG.111042.501"; exon_number "17";
chr20	StringTie	exon	36214360	36214440	1000	+	.	gene_id "MSTRG.111042"; transcript_id "MSTRG.111042.501"; exon_number "18";
chr20	StringTie	exon	36218876	36218962	1000	+	.	gene_id "MSTRG.111042"; transcript_id "MSTRG.111042.501"; exon_number "19";
chr20	StringTie	exon	36219761	36219844	1000	+	.	gene_id "MSTRG.111042"; transcript_id "MSTRG.111042.501"; exon_number "20";
chr20	StringTie	exon	36221864	36221944	1000	+	.	gene_id "MSTRG.111042"; transcript_id "MSTRG.111042.501"; exon_number "21";
chr20	StringTie	exon	36222278	36222394	1000	+	.	gene_id "MSTRG.111042"; transcript_id "MSTRG.111042.501"; exon_number "22";
chr20	StringTie	exon	36229332	36232837	1000	+	.	gene_id "MSTRG.111042"; transcript_id "MSTRG.111042.501"; exon_number "23";
chr20	StringTie	transcript	36154755	36256998	1000	+	.	gene_id "MSTRG.111042"; transcript_id "MSTRG.111042.502";
chr20	StringTie	exon	36154755	36154896	1000	+	.	gene_id "MSTRG.111042"; transcript_id "MSTRG.111042.502"; exon_number "1";
chr20	StringTie	exon	36173764	36173954	1000	+	.	gene_id "MSTRG.111042"; transcript_id "MSTRG.111042.502"; exon_number "2";
chr20	StringTie	exon	36175551	36175715	1000	+	.	gene_id "MSTRG.111042"; transcript_id "MSTRG.111042.502"; exon_number "3";
chr20	StringTie	exon	36177952	36178056	1000	+	.	gene_id "MSTRG.111042"; transcript_id "MSTRG.111042.502"; exon_number "4";
chr20	StringTie	exon	36178630	36178672	1000	+	.	gene_id "MSTRG.111042"; transcript_id "MSTRG.111042.502"; exon_number "5";
chr20	StringTie	exon	36182272	36182347	1000	+	.	gene_id "MSTRG.111042"; transcript_id "MSTRG.111042.502"; exon_number "6";
chr20	StringTie	exon	36185117	36185335	1000	+	.	gene_id "MSTRG.111042"; transcript_id "MSTRG.111042.502"; exon_number "7";
chr20	StringTie	exon	36187676	36187763	1000	+	.	gene_id "MSTRG.111042"; transcript_id "MSTRG.111042.502"; exon_number "8";
chr20	StringTie	exon	36188347	36188499	1000	+	.	gene_id "MSTRG.111042"; transcript_id "MSTRG.111042.502"; exon_number "9";
chr20	StringTie	exon	36190277	36190374	1000	+	.	gene_id "MSTRG.111042"; transcript_id "MSTRG.111042.502"; exon_number "10";
chr20	StringTie	exon	36190622	36190797	1000	+	.	gene_id "MSTRG.111042"; transcript_id "MSTRG.111042.502"; exon_number "11";
chr20	StringTie	exon	36194215	36194360	1000	+	.	gene_id "MSTRG.111042"; transcript_id "MSTRG.111042.502"; exon_number "12";
chr20	StringTie	exon	36197859	36198041	1000	+	.	gene_id "MSTRG.111042"; transcript_id "MSTRG.111042.502"; exon_number "13";
chr20	StringTie	exon	36212272	36212376	1000	+	.	gene_id "MSTRG.111042"; transcript_id "MSTRG.111042.502"; exon_number "14";
chr20	StringTie	exon	36214357	36214440	1000	+	.	gene_id "MSTRG.111042"; transcript_id "MSTRG.111042.502"; exon_number "15";
chr20	StringTie	exon	36218879	36218962	1000	+	.	gene_id "MSTRG.111042"; transcript_id "MSTRG.111042.502"; exon_number "16";
chr20	StringTie	exon	36219761	36219844	1000	+	.	gene_id "MSTRG.111042"; transcript_id "MSTRG.111042.502"; exon_number "17";
chr20	StringTie	exon	36221864	36221944	1000	+	.	gene_id "MSTRG.111042"; transcript_id "MSTRG.111042.502"; exon_number "18";
chr20	StringTie	exon	36222278	36222394	1000	+	.	gene_id "MSTRG.111042"; transcript_id "MSTRG.111042.502"; exon_number "19";
chr20	StringTie	exon	36229332	36236503	1000	+	.	gene_id "MSTRG.111042"; transcript_id "MSTRG.111042.502"; exon_number "20";
chr20	StringTie	exon	36236882	36237037	1000	+	.	gene_id "MSTRG.111042"; transcript_id "MSTRG.111042.502"; exon_number "21";
chr20	StringTie	exon	36239821	36240625	1000	+	.	gene_id "MSTRG.111042"; transcript_id "MSTRG.111042.502"; exon_number "22";
chr20	StringTie	exon	36244697	36244926	1000	+	.	gene_id "MSTRG.111042"; transcript_id "MSTRG.111042.502"; exon_number "23";
chr20	StringTie	exon	36255578	36256998	1000	+	.	gene_id "MSTRG.111042"; transcript_id "MSTRG.111042.502"; exon_number "24";
chr20	StringTie	transcript	36154755	36232956	1000	+	.	gene_id "MSTRG.111042"; transcript_id "MSTRG.111042.503";
chr20	StringTie	exon	36154755	36154896	1000	+	.	gene_id "MSTRG.111042"; transcript_id "MSTRG.111042.503"; exon_number "1";
chr20	StringTie	exon	36175551	36175715	1000	+	.	gene_id "MSTRG.111042"; transcript_id "MSTRG.111042.503"; exon_number "2";
chr20	StringTie	exon	36177952	36178056	1000	+	.	gene_id "MSTRG.111042"; transcript_id "MSTRG.111042.503"; exon_number "3";
chr20	StringTie	exon	36178630	36178672	1000	+	.	gene_id "MSTRG.111042"; transcript_id "MSTRG.111042.503"; exon_number "4";
chr20	StringTie	exon	36182272	36182347	1000	+	.	gene_id "MSTRG.111042"; transcript_id "MSTRG.111042.503"; exon_number "5";
chr20	StringTie	exon	36185117	36185335	1000	+	.	gene_id "MSTRG.111042"; transcript_id "MSTRG.111042.503"; exon_number "6";
chr20	StringTie	exon	36187676	36187763	1000	+	.	gene_id "MSTRG.111042"; transcript_id "MSTRG.111042.503"; exon_number "7";
chr20	StringTie	exon	36188347	36188499	1000	+	.	gene_id "MSTRG.111042"; transcript_id "MSTRG.111042.503"; exon_number "8";
chr20	StringTie	exon	36190277	36190374	1000	+	.	gene_id "MSTRG.111042"; transcript_id "MSTRG.111042.503"; exon_number "9";
chr20	StringTie	exon	36190622	36190797	1000	+	.	gene_id "MSTRG.111042"; transcript_id "MSTRG.111042.503"; exon_number "10";
chr20	StringTie	exon	36194215	36194360	1000	+	.	gene_id "MSTRG.111042"; transcript_id "MSTRG.111042.503"; exon_number "11";
chr20	StringTie	exon	36195329	36195364	1000	+	.	gene_id "MSTRG.111042"; transcript_id "MSTRG.111042.503"; exon_number "12";
chr20	StringTie	exon	36197859	36198041	1000	+	.	gene_id "MSTRG.111042"; transcript_id "MSTRG.111042.503"; exon_number "13";
chr20	StringTie	exon	36212272	36212376	1000	+	.	gene_id "MSTRG.111042"; transcript_id "MSTRG.111042.503"; exon_number "14";
chr20	StringTie	exon	36214357	36214440	1000	+	.	gene_id "MSTRG.111042"; transcript_id "MSTRG.111042.503"; exon_number "15";
chr20	StringTie	exon	36218879	36218962	1000	+	.	gene_id "MSTRG.111042"; transcript_id "MSTRG.111042.503"; exon_number "16";
chr20	StringTie	exon	36219761	36219844	1000	+	.	gene_id "MSTRG.111042"; transcript_id "MSTRG.111042.503"; exon_number "17";
chr20	StringTie	exon	36221864	36221944	1000	+	.	gene_id "MSTRG.111042"; transcript_id "MSTRG.111042.503"; exon_number "18";
chr20	StringTie	exon	36222278	36222394	1000	+	.	gene_id "MSTRG.111042"; transcript_id "MSTRG.111042.503"; exon_number "19";
chr20	StringTie	exon	36229332	36232956	1000	+	.	gene_id "MSTRG.111042"; transcript_id "MSTRG.111042.503"; exon_number "20";
chr20	StringTie	transcript	36154755	36232956	1000	+	.	gene_id "MSTRG.111042"; transcript_id "MSTRG.111042.504";
chr20	StringTie	exon	36154755	36154896	1000	+	.	gene_id "MSTRG.111042"; transcript_id "MSTRG.111042.504"; exon_number "1";
chr20	StringTie	exon	36175551	36175715	1000	+	.	gene_id "MSTRG.111042"; transcript_id "MSTRG.111042.504"; exon_number "2";
chr20	StringTie	exon	36177952	36178056	1000	+	.	gene_id "MSTRG.111042"; transcript_id "MSTRG.111042.504"; exon_number "3";
chr20	StringTie	exon	36178630	36178672	1000	+	.	gene_id "MSTRG.111042"; transcript_id "MSTRG.111042.504"; exon_number "4";
chr20	StringTie	exon	36182272	36182347	1000	+	.	gene_id "MSTRG.111042"; transcript_id "MSTRG.111042.504"; exon_number "5";
chr20	StringTie	exon	36185117	36185335	1000	+	.	gene_id "MSTRG.111042"; transcript_id "MSTRG.111042.504"; exon_number "6";
chr20	StringTie	exon	36187676	36187763	1000	+	.	gene_id "MSTRG.111042"; transcript_id "MSTRG.111042.504"; exon_number "7";
chr20	StringTie	exon	36188347	36188499	1000	+	.	gene_id "MSTRG.111042"; transcript_id "MSTRG.111042.504"; exon_number "8";
chr20	StringTie	exon	36190277	36190374	1000	+	.	gene_id "MSTRG.111042"; transcript_id "MSTRG.111042.504"; exon_number "9";
chr20	StringTie	exon	36190622	36190797	1000	+	.	gene_id "MSTRG.111042"; transcript_id "MSTRG.111042.504"; exon_number "10";
chr20	StringTie	exon	36194215	36194360	1000	+	.	gene_id "MSTRG.111042"; transcript_id "MSTRG.111042.504"; exon_number "11";
chr20	StringTie	exon	36197859	36198041	1000	+	.	gene_id "MSTRG.111042"; transcript_id "MSTRG.111042.504"; exon_number "12";
chr20	StringTie	exon	36209495	36209898	1000	+	.	gene_id "MSTRG.111042"; transcript_id "MSTRG.111042.504"; exon_number "13";
chr20	StringTie	exon	36212272	36212376	1000	+	.	gene_id "MSTRG.111042"; transcript_id "MSTRG.111042.504"; exon_number "14";
chr20	StringTie	exon	36214360	36214440	1000	+	.	gene_id "MSTRG.111042"; transcript_id "MSTRG.111042.504"; exon_number "15";
chr20	StringTie	exon	36218876	36218962	1000	+	.	gene_id "MSTRG.111042"; transcript_id "MSTRG.111042.504"; exon_number "16";
chr20	StringTie	exon	36219761	36219844	1000	+	.	gene_id "MSTRG.111042"; transcript_id "MSTRG.111042.504"; exon_number "17";
chr20	StringTie	exon	36221864	36221944	1000	+	.	gene_id "MSTRG.111042"; transcript_id "MSTRG.111042.504"; exon_number "18";
chr20	StringTie	exon	36222278	36222394	1000	+	.	gene_id "MSTRG.111042"; transcript_id "MSTRG.111042.504"; exon_number "19";
chr20	StringTie	exon	36229332	36232956	1000	+	.	gene_id "MSTRG.111042"; transcript_id "MSTRG.111042.504"; exon_number "20";
chr20	StringTie	transcript	36154755	36232812	1000	+	.	gene_id "MSTRG.111042"; transcript_id "MSTRG.111042.505";
chr20	StringTie	exon	36154755	36154896	1000	+	.	gene_id "MSTRG.111042"; transcript_id "MSTRG.111042.505"; exon_number "1";
chr20	StringTie	exon	36175551	36175715	1000	+	.	gene_id "MSTRG.111042"; transcript_id "MSTRG.111042.505"; exon_number "2";
chr20	StringTie	exon	36177952	36178056	1000	+	.	gene_id "MSTRG.111042"; transcript_id "MSTRG.111042.505"; exon_number "3";
chr20	StringTie	exon	36178630	36178672	1000	+	.	gene_id "MSTRG.111042"; transcript_id "MSTRG.111042.505"; exon_number "4";
chr20	StringTie	exon	36182276	36182347	1000	+	.	gene_id "MSTRG.111042"; transcript_id "MSTRG.111042.505"; exon_number "5";
chr20	StringTie	exon	36185117	36185335	1000	+	.	gene_id "MSTRG.111042"; transcript_id "MSTRG.111042.505"; exon_number "6";
chr20	StringTie	exon	36187676	36187763	1000	+	.	gene_id "MSTRG.111042"; transcript_id "MSTRG.111042.505"; exon_number "7";
chr20	StringTie	exon	36188347	36188499	1000	+	.	gene_id "MSTRG.111042"; transcript_id "MSTRG.111042.505"; exon_number "8";
chr20	StringTie	exon	36190277	36190374	1000	+	.	gene_id "MSTRG.111042"; transcript_id "MSTRG.111042.505"; exon_number "9";
chr20	StringTie	exon	36190622	36190797	1000	+	.	gene_id "MSTRG.111042"; transcript_id "MSTRG.111042.505"; exon_number "10";
chr20	StringTie	exon	36194215	36194360	1000	+	.	gene_id "MSTRG.111042"; transcript_id "MSTRG.111042.505"; exon_number "11";
chr20	StringTie	exon	36195329	36195364	1000	+	.	gene_id "MSTRG.111042"; transcript_id "MSTRG.111042.505"; exon_number "12";
chr20	StringTie	exon	36197859	36198041	1000	+	.	gene_id "MSTRG.111042"; transcript_id "MSTRG.111042.505"; exon_number "13";
chr20	StringTie	exon	36212272	36212376	1000	+	.	gene_id "MSTRG.111042"; transcript_id "MSTRG.111042.505"; exon_number "14";
chr20	StringTie	exon	36214360	36214440	1000	+	.	gene_id "MSTRG.111042"; transcript_id "MSTRG.111042.505"; exon_number "15";
chr20	StringTie	exon	36218876	36218962	1000	+	.	gene_id "MSTRG.111042"; transcript_id "MSTRG.111042.505"; exon_number "16";
chr20	StringTie	exon	36219761	36219844	1000	+	.	gene_id "MSTRG.111042"; transcript_id "MSTRG.111042.505"; exon_number "17";
chr20	StringTie	exon	36221864	36221944	1000	+	.	gene_id "MSTRG.111042"; transcript_id "MSTRG.111042.505"; exon_number "18";
chr20	StringTie	exon	36222278	36222394	1000	+	.	gene_id "MSTRG.111042"; transcript_id "MSTRG.111042.505"; exon_number "19";
chr20	StringTie	exon	36229332	36232812	1000	+	.	gene_id "MSTRG.111042"; transcript_id "MSTRG.111042.505"; exon_number "20";
chr20	StringTie	transcript	36154756	36256993	1000	+	.	gene_id "MSTRG.111042"; transcript_id "MSTRG.111042.506";
chr20	StringTie	exon	36154756	36154896	1000	+	.	gene_id "MSTRG.111042"; transcript_id "MSTRG.111042.506"; exon_number "1";
chr20	StringTie	exon	36173764	36173954	1000	+	.	gene_id "MSTRG.111042"; transcript_id "MSTRG.111042.506"; exon_number "2";
chr20	StringTie	exon	36175551	36175715	1000	+	.	gene_id "MSTRG.111042"; transcript_id "MSTRG.111042.506"; exon_number "3";
chr20	StringTie	exon	36177952	36178056	1000	+	.	gene_id "MSTRG.111042"; transcript_id "MSTRG.111042.506"; exon_number "4";
chr20	StringTie	exon	36178630	36178672	1000	+	.	gene_id "MSTRG.111042"; transcript_id "MSTRG.111042.506"; exon_number "5";
chr20	StringTie	exon	36182272	36182347	1000	+	.	gene_id "MSTRG.111042"; transcript_id "MSTRG.111042.506"; exon_number "6";
chr20	StringTie	exon	36185117	36185335	1000	+	.	gene_id "MSTRG.111042"; transcript_id "MSTRG.111042.506"; exon_number "7";
chr20	StringTie	exon	36187676	36187763	1000	+	.	gene_id "MSTRG.111042"; transcript_id "MSTRG.111042.506"; exon_number "8";
chr20	StringTie	exon	36188347	36188499	1000	+	.	gene_id "MSTRG.111042"; transcript_id "MSTRG.111042.506"; exon_number "9";
chr20	StringTie	exon	36190277	36190374	1000	+	.	gene_id "MSTRG.111042"; transcript_id "MSTRG.111042.506"; exon_number "10";
chr20	StringTie	exon	36190622	36190797	1000	+	.	gene_id "MSTRG.111042"; transcript_id "MSTRG.111042.506"; exon_number "11";
chr20	StringTie	exon	36194215	36194360	1000	+	.	gene_id "MSTRG.111042"; transcript_id "MSTRG.111042.506"; exon_number "12";
chr20	StringTie	exon	36197859	36198041	1000	+	.	gene_id "MSTRG.111042"; transcript_id "MSTRG.111042.506"; exon_number "13";
chr20	StringTie	exon	36205849	36207780	1000	+	.	gene_id "MSTRG.111042"; transcript_id "MSTRG.111042.506"; exon_number "14";
chr20	StringTie	exon	36209488	36209898	1000	+	.	gene_id "MSTRG.111042"; transcript_id "MSTRG.111042.506"; exon_number "15";
chr20	StringTie	exon	36212272	36212376	1000	+	.	gene_id "MSTRG.111042"; transcript_id "MSTRG.111042.506"; exon_number "16";
chr20	StringTie	exon	36214360	36214440	1000	+	.	gene_id "MSTRG.111042"; transcript_id "MSTRG.111042.506"; exon_number "17";
chr20	StringTie	exon	36218876	36218962	1000	+	.	gene_id "MSTRG.111042"; transcript_id "MSTRG.111042.506"; exon_number "18";
chr20	StringTie	exon	36219761	36219844	1000	+	.	gene_id "MSTRG.111042"; transcript_id "MSTRG.111042.506"; exon_number "19";
chr20	StringTie	exon	36221864	36221944	1000	+	.	gene_id "MSTRG.111042"; transcript_id "MSTRG.111042.506"; exon_number "20";
chr20	StringTie	exon	36222278	36222394	1000	+	.	gene_id "MSTRG.111042"; transcript_id "MSTRG.111042.506"; exon_number "21";
chr20	StringTie	exon	36229332	36236782	1000	+	.	gene_id "MSTRG.111042"; transcript_id "MSTRG.111042.506"; exon_number "22";
chr20	StringTie	exon	36236882	36237037	1000	+	.	gene_id "MSTRG.111042"; transcript_id "MSTRG.111042.506"; exon_number "23";
chr20	StringTie	exon	36239821	36240625	1000	+	.	gene_id "MSTRG.111042"; transcript_id "MSTRG.111042.506"; exon_number "24";
chr20	StringTie	exon	36244697	36244926	1000	+	.	gene_id "MSTRG.111042"; transcript_id "MSTRG.111042.506"; exon_number "25";
chr20	StringTie	exon	36255578	36256993	1000	+	.	gene_id "MSTRG.111042"; transcript_id "MSTRG.111042.506"; exon_number "26";
chr20	StringTie	transcript	36154756	36234223	1000	+	.	gene_id "MSTRG.111042"; transcript_id "MSTRG.111042.507";
chr20	StringTie	exon	36154756	36154896	1000	+	.	gene_id "MSTRG.111042"; transcript_id "MSTRG.111042.507"; exon_number "1";
chr20	StringTie	exon	36155710	36155829	1000	+	.	gene_id "MSTRG.111042"; transcript_id "MSTRG.111042.507"; exon_number "2";
chr20	StringTie	exon	36173764	36173954	1000	+	.	gene_id "MSTRG.111042"; transcript_id "MSTRG.111042.507"; exon_number "3";
chr20	StringTie	exon	36175551	36175715	1000	+	.	gene_id "MSTRG.111042"; transcript_id "MSTRG.111042.507"; exon_number "4";
chr20	StringTie	exon	36177952	36178056	1000	+	.	gene_id "MSTRG.111042"; transcript_id "MSTRG.111042.507"; exon_number "5";
chr20	StringTie	exon	36178630	36178672	1000	+	.	gene_id "MSTRG.111042"; transcript_id "MSTRG.111042.507"; exon_number "6";
chr20	StringTie	exon	36182272	36182347	1000	+	.	gene_id "MSTRG.111042"; transcript_id "MSTRG.111042.507"; exon_number "7";
chr20	StringTie	exon	36185117	36185335	1000	+	.	gene_id "MSTRG.111042"; transcript_id "MSTRG.111042.507"; exon_number "8";
chr20	StringTie	exon	36187676	36187763	1000	+	.	gene_id "MSTRG.111042"; transcript_id "MSTRG.111042.507"; exon_number "9";
chr20	StringTie	exon	36188347	36188499	1000	+	.	gene_id "MSTRG.111042"; transcript_id "MSTRG.111042.507"; exon_number "10";
chr20	StringTie	exon	36190277	36190374	1000	+	.	gene_id "MSTRG.111042"; transcript_id "MSTRG.111042.507"; exon_number "11";
chr20	StringTie	exon	36190622	36190797	1000	+	.	gene_id "MSTRG.111042"; transcript_id "MSTRG.111042.507"; exon_number "12";
chr20	StringTie	exon	36194215	36194360	1000	+	.	gene_id "MSTRG.111042"; transcript_id "MSTRG.111042.507"; exon_number "13";
chr20	StringTie	exon	36197859	36198041	1000	+	.	gene_id "MSTRG.111042"; transcript_id "MSTRG.111042.507"; exon_number "14";
chr20	StringTie	exon	36209488	36209898	1000	+	.	gene_id "MSTRG.111042"; transcript_id "MSTRG.111042.507"; exon_number "15";
chr20	StringTie	exon	36212272	36212376	1000	+	.	gene_id "MSTRG.111042"; transcript_id "MSTRG.111042.507"; exon_number "16";
chr20	StringTie	exon	36218876	36218962	1000	+	.	gene_id "MSTRG.111042"; transcript_id "MSTRG.111042.507"; exon_number "17";
chr20	StringTie	exon	36219761	36219844	1000	+	.	gene_id "MSTRG.111042"; transcript_id "MSTRG.111042.507"; exon_number "18";
chr20	StringTie	exon	36221864	36221944	1000	+	.	gene_id "MSTRG.111042"; transcript_id "MSTRG.111042.507"; exon_number "19";
chr20	StringTie	exon	36222278	36222394	1000	+	.	gene_id "MSTRG.111042"; transcript_id "MSTRG.111042.507"; exon_number "20";
chr20	StringTie	exon	36229332	36234223	1000	+	.	gene_id "MSTRG.111042"; transcript_id "MSTRG.111042.507"; exon_number "21";
chr20	StringTie	transcript	36154756	36234223	1000	+	.	gene_id "MSTRG.111042"; transcript_id "MSTRG.111042.508";
chr20	StringTie	exon	36154756	36154896	1000	+	.	gene_id "MSTRG.111042"; transcript_id "MSTRG.111042.508"; exon_number "1";
chr20	StringTie	exon	36173884	36173954	1000	+	.	gene_id "MSTRG.111042"; transcript_id "MSTRG.111042.508"; exon_number "2";
chr20	StringTie	exon	36175551	36175715	1000	+	.	gene_id "MSTRG.111042"; transcript_id "MSTRG.111042.508"; exon_number "3";
chr20	StringTie	exon	36177952	36178056	1000	+	.	gene_id "MSTRG.111042"; transcript_id "MSTRG.111042.508"; exon_number "4";
chr20	StringTie	exon	36178630	36178672	1000	+	.	gene_id "MSTRG.111042"; transcript_id "MSTRG.111042.508"; exon_number "5";
chr20	StringTie	exon	36182272	36182347	1000	+	.	gene_id "MSTRG.111042"; transcript_id "MSTRG.111042.508"; exon_number "6";
chr20	StringTie	exon	36185117	36185335	1000	+	.	gene_id "MSTRG.111042"; transcript_id "MSTRG.111042.508"; exon_number "7";
chr20	StringTie	exon	36187676	36187763	1000	+	.	gene_id "MSTRG.111042"; transcript_id "MSTRG.111042.508"; exon_number "8";
chr20	StringTie	exon	36188347	36188499	1000	+	.	gene_id "MSTRG.111042"; transcript_id "MSTRG.111042.508"; exon_number "9";
chr20	StringTie	exon	36190277	36190374	1000	+	.	gene_id "MSTRG.111042"; transcript_id "MSTRG.111042.508"; exon_number "10";
chr20	StringTie	exon	36190622	36190797	1000	+	.	gene_id "MSTRG.111042"; transcript_id "MSTRG.111042.508"; exon_number "11";
chr20	StringTie	exon	36194215	36194360	1000	+	.	gene_id "MSTRG.111042"; transcript_id "MSTRG.111042.508"; exon_number "12";
chr20	StringTie	exon	36195329	36195364	1000	+	.	gene_id "MSTRG.111042"; transcript_id "MSTRG.111042.508"; exon_number "13";
chr20	StringTie	exon	36197859	36198041	1000	+	.	gene_id "MSTRG.111042"; transcript_id "MSTRG.111042.508"; exon_number "14";
chr20	StringTie	exon	36207397	36207780	1000	+	.	gene_id "MSTRG.111042"; transcript_id "MSTRG.111042.508"; exon_number "15";
chr20	StringTie	exon	36209488	36209898	1000	+	.	gene_id "MSTRG.111042"; transcript_id "MSTRG.111042.508"; exon_number "16";
chr20	StringTie	exon	36212272	36212376	1000	+	.	gene_id "MSTRG.111042"; transcript_id "MSTRG.111042.508"; exon_number "17";
chr20	StringTie	exon	36218876	36218962	1000	+	.	gene_id "MSTRG.111042"; transcript_id "MSTRG.111042.508"; exon_number "18";
chr20	StringTie	exon	36219761	36219844	1000	+	.	gene_id "MSTRG.111042"; transcript_id "MSTRG.111042.508"; exon_number "19";
chr20	StringTie	exon	36221864	36221944	1000	+	.	gene_id "MSTRG.111042"; transcript_id "MSTRG.111042.508"; exon_number "20";
chr20	StringTie	exon	36222278	36222394	1000	+	.	gene_id "MSTRG.111042"; transcript_id "MSTRG.111042.508"; exon_number "21";
chr20	StringTie	exon	36229332	36234223	1000	+	.	gene_id "MSTRG.111042"; transcript_id "MSTRG.111042.508"; exon_number "22";
chr20	StringTie	transcript	36154756	36232812	1000	+	.	gene_id "MSTRG.111042"; transcript_id "MSTRG.111042.509";
chr20	StringTie	exon	36154756	36154896	1000	+	.	gene_id "MSTRG.111042"; transcript_id "MSTRG.111042.509"; exon_number "1";
chr20	StringTie	exon	36173764	36173954	1000	+	.	gene_id "MSTRG.111042"; transcript_id "MSTRG.111042.509"; exon_number "2";
chr20	StringTie	exon	36175551	36175715	1000	+	.	gene_id "MSTRG.111042"; transcript_id "MSTRG.111042.509"; exon_number "3";
chr20	StringTie	exon	36177952	36178056	1000	+	.	gene_id "MSTRG.111042"; transcript_id "MSTRG.111042.509"; exon_number "4";
chr20	StringTie	exon	36178630	36178672	1000	+	.	gene_id "MSTRG.111042"; transcript_id "MSTRG.111042.509"; exon_number "5";
chr20	StringTie	exon	36182272	36182347	1000	+	.	gene_id "MSTRG.111042"; transcript_id "MSTRG.111042.509"; exon_number "6";
chr20	StringTie	exon	36185117	36185335	1000	+	.	gene_id "MSTRG.111042"; transcript_id "MSTRG.111042.509"; exon_number "7";
chr20	StringTie	exon	36187676	36187763	1000	+	.	gene_id "MSTRG.111042"; transcript_id "MSTRG.111042.509"; exon_number "8";
chr20	StringTie	exon	36188347	36188499	1000	+	.	gene_id "MSTRG.111042"; transcript_id "MSTRG.111042.509"; exon_number "9";
chr20	StringTie	exon	36190277	36190374	1000	+	.	gene_id "MSTRG.111042"; transcript_id "MSTRG.111042.509"; exon_number "10";
chr20	StringTie	exon	36190622	36190797	1000	+	.	gene_id "MSTRG.111042"; transcript_id "MSTRG.111042.509"; exon_number "11";
chr20	StringTie	exon	36194215	36194360	1000	+	.	gene_id "MSTRG.111042"; transcript_id "MSTRG.111042.509"; exon_number "12";
chr20	StringTie	exon	36195329	36195364	1000	+	.	gene_id "MSTRG.111042"; transcript_id "MSTRG.111042.509"; exon_number "13";
chr20	StringTie	exon	36197859	36198041	1000	+	.	gene_id "MSTRG.111042"; transcript_id "MSTRG.111042.509"; exon_number "14";
chr20	StringTie	exon	36200879	36200977	1000	+	.	gene_id "MSTRG.111042"; transcript_id "MSTRG.111042.509"; exon_number "15";
chr20	StringTie	exon	36209488	36209898	1000	+	.	gene_id "MSTRG.111042"; transcript_id "MSTRG.111042.509"; exon_number "16";
chr20	StringTie	exon	36212272	36212376	1000	+	.	gene_id "MSTRG.111042"; transcript_id "MSTRG.111042.509"; exon_number "17";
chr20	StringTie	exon	36214360	36214440	1000	+	.	gene_id "MSTRG.111042"; transcript_id "MSTRG.111042.509"; exon_number "18";
chr20	StringTie	exon	36218879	36218962	1000	+	.	gene_id "MSTRG.111042"; transcript_id "MSTRG.111042.509"; exon_number "19";
chr20	StringTie	exon	36219761	36219844	1000	+	.	gene_id "MSTRG.111042"; transcript_id "MSTRG.111042.509"; exon_number "20";
chr20	StringTie	exon	36221864	36221944	1000	+	.	gene_id "MSTRG.111042"; transcript_id "MSTRG.111042.509"; exon_number "21";
chr20	StringTie	exon	36222278	36222394	1000	+	.	gene_id "MSTRG.111042"; transcript_id "MSTRG.111042.509"; exon_number "22";
chr20	StringTie	exon	36229332	36232812	1000	+	.	gene_id "MSTRG.111042"; transcript_id "MSTRG.111042.509"; exon_number "23";
chr20	StringTie	transcript	36091456	36258240	1000	+	.	gene_id "MSTRG.111042"; transcript_id "MSTRG.111042.51";
chr20	StringTie	exon	36091456	36091612	1000	+	.	gene_id "MSTRG.111042"; transcript_id "MSTRG.111042.51"; exon_number "1";
chr20	StringTie	exon	36112426	36112480	1000	+	.	gene_id "MSTRG.111042"; transcript_id "MSTRG.111042.51"; exon_number "2";
chr20	StringTie	exon	36173764	36173954	1000	+	.	gene_id "MSTRG.111042"; transcript_id "MSTRG.111042.51"; exon_number "3";
chr20	StringTie	exon	36175551	36175715	1000	+	.	gene_id "MSTRG.111042"; transcript_id "MSTRG.111042.51"; exon_number "4";
chr20	StringTie	exon	36177952	36178056	1000	+	.	gene_id "MSTRG.111042"; transcript_id "MSTRG.111042.51"; exon_number "5";
chr20	StringTie	exon	36178630	36178672	1000	+	.	gene_id "MSTRG.111042"; transcript_id "MSTRG.111042.51"; exon_number "6";
chr20	StringTie	exon	36182272	36182347	1000	+	.	gene_id "MSTRG.111042"; transcript_id "MSTRG.111042.51"; exon_number "7";
chr20	StringTie	exon	36185117	36185335	1000	+	.	gene_id "MSTRG.111042"; transcript_id "MSTRG.111042.51"; exon_number "8";
chr20	StringTie	exon	36187676	36187763	1000	+	.	gene_id "MSTRG.111042"; transcript_id "MSTRG.111042.51"; exon_number "9";
chr20	StringTie	exon	36188347	36188499	1000	+	.	gene_id "MSTRG.111042"; transcript_id "MSTRG.111042.51"; exon_number "10";
chr20	StringTie	exon	36190277	36190374	1000	+	.	gene_id "MSTRG.111042"; transcript_id "MSTRG.111042.51"; exon_number "11";
chr20	StringTie	exon	36190622	36190797	1000	+	.	gene_id "MSTRG.111042"; transcript_id "MSTRG.111042.51"; exon_number "12";
chr20	StringTie	exon	36194212	36194360	1000	+	.	gene_id "MSTRG.111042"; transcript_id "MSTRG.111042.51"; exon_number "13";
chr20	StringTie	exon	36195329	36195364	1000	+	.	gene_id "MSTRG.111042"; transcript_id "MSTRG.111042.51"; exon_number "14";
chr20	StringTie	exon	36197859	36198041	1000	+	.	gene_id "MSTRG.111042"; transcript_id "MSTRG.111042.51"; exon_number "15";
chr20	StringTie	exon	36209488	36209898	1000	+	.	gene_id "MSTRG.111042"; transcript_id "MSTRG.111042.51"; exon_number "16";
chr20	StringTie	exon	36212272	36212376	1000	+	.	gene_id "MSTRG.111042"; transcript_id "MSTRG.111042.51"; exon_number "17";
chr20	StringTie	exon	36214360	36214440	1000	+	.	gene_id "MSTRG.111042"; transcript_id "MSTRG.111042.51"; exon_number "18";
chr20	StringTie	exon	36218876	36218962	1000	+	.	gene_id "MSTRG.111042"; transcript_id "MSTRG.111042.51"; exon_number "19";
chr20	StringTie	exon	36219761	36219844	1000	+	.	gene_id "MSTRG.111042"; transcript_id "MSTRG.111042.51"; exon_number "20";
chr20	StringTie	exon	36221864	36221944	1000	+	.	gene_id "MSTRG.111042"; transcript_id "MSTRG.111042.51"; exon_number "21";
chr20	StringTie	exon	36222278	36222394	1000	+	.	gene_id "MSTRG.111042"; transcript_id "MSTRG.111042.51"; exon_number "22";
chr20	StringTie	exon	36229332	36236782	1000	+	.	gene_id "MSTRG.111042"; transcript_id "MSTRG.111042.51"; exon_number "23";
chr20	StringTie	exon	36236882	36237037	1000	+	.	gene_id "MSTRG.111042"; transcript_id "MSTRG.111042.51"; exon_number "24";
chr20	StringTie	exon	36239821	36240625	1000	+	.	gene_id "MSTRG.111042"; transcript_id "MSTRG.111042.51"; exon_number "25";
chr20	StringTie	exon	36244697	36244926	1000	+	.	gene_id "MSTRG.111042"; transcript_id "MSTRG.111042.51"; exon_number "26";
chr20	StringTie	exon	36255578	36258240	1000	+	.	gene_id "MSTRG.111042"; transcript_id "MSTRG.111042.51"; exon_number "27";
chr20	StringTie	transcript	36154756	36234223	1000	+	.	gene_id "MSTRG.111042"; transcript_id "MSTRG.111042.510";
chr20	StringTie	exon	36154756	36154896	1000	+	.	gene_id "MSTRG.111042"; transcript_id "MSTRG.111042.510"; exon_number "1";
chr20	StringTie	exon	36155710	36155829	1000	+	.	gene_id "MSTRG.111042"; transcript_id "MSTRG.111042.510"; exon_number "2";
chr20	StringTie	exon	36173764	36173954	1000	+	.	gene_id "MSTRG.111042"; transcript_id "MSTRG.111042.510"; exon_number "3";
chr20	StringTie	exon	36175551	36175715	1000	+	.	gene_id "MSTRG.111042"; transcript_id "MSTRG.111042.510"; exon_number "4";
chr20	StringTie	exon	36177952	36178056	1000	+	.	gene_id "MSTRG.111042"; transcript_id "MSTRG.111042.510"; exon_number "5";
chr20	StringTie	exon	36178630	36178672	1000	+	.	gene_id "MSTRG.111042"; transcript_id "MSTRG.111042.510"; exon_number "6";
chr20	StringTie	exon	36182272	36182347	1000	+	.	gene_id "MSTRG.111042"; transcript_id "MSTRG.111042.510"; exon_number "7";
chr20	StringTie	exon	36185117	36185335	1000	+	.	gene_id "MSTRG.111042"; transcript_id "MSTRG.111042.510"; exon_number "8";
chr20	StringTie	exon	36187676	36187763	1000	+	.	gene_id "MSTRG.111042"; transcript_id "MSTRG.111042.510"; exon_number "9";
chr20	StringTie	exon	36188347	36188499	1000	+	.	gene_id "MSTRG.111042"; transcript_id "MSTRG.111042.510"; exon_number "10";
chr20	StringTie	exon	36190277	36190374	1000	+	.	gene_id "MSTRG.111042"; transcript_id "MSTRG.111042.510"; exon_number "11";
chr20	StringTie	exon	36190622	36190797	1000	+	.	gene_id "MSTRG.111042"; transcript_id "MSTRG.111042.510"; exon_number "12";
chr20	StringTie	exon	36194215	36194360	1000	+	.	gene_id "MSTRG.111042"; transcript_id "MSTRG.111042.510"; exon_number "13";
chr20	StringTie	exon	36195329	36195364	1000	+	.	gene_id "MSTRG.111042"; transcript_id "MSTRG.111042.510"; exon_number "14";
chr20	StringTie	exon	36197859	36198041	1000	+	.	gene_id "MSTRG.111042"; transcript_id "MSTRG.111042.510"; exon_number "15";
chr20	StringTie	exon	36207397	36207780	1000	+	.	gene_id "MSTRG.111042"; transcript_id "MSTRG.111042.510"; exon_number "16";
chr20	StringTie	exon	36209488	36209898	1000	+	.	gene_id "MSTRG.111042"; transcript_id "MSTRG.111042.510"; exon_number "17";
chr20	StringTie	exon	36212272	36212376	1000	+	.	gene_id "MSTRG.111042"; transcript_id "MSTRG.111042.510"; exon_number "18";
chr20	StringTie	exon	36214360	36214440	1000	+	.	gene_id "MSTRG.111042"; transcript_id "MSTRG.111042.510"; exon_number "19";
chr20	StringTie	exon	36218876	36218962	1000	+	.	gene_id "MSTRG.111042"; transcript_id "MSTRG.111042.510"; exon_number "20";
chr20	StringTie	exon	36219761	36219844	1000	+	.	gene_id "MSTRG.111042"; transcript_id "MSTRG.111042.510"; exon_number "21";
chr20	StringTie	exon	36221864	36221944	1000	+	.	gene_id "MSTRG.111042"; transcript_id "MSTRG.111042.510"; exon_number "22";
chr20	StringTie	exon	36222278	36222394	1000	+	.	gene_id "MSTRG.111042"; transcript_id "MSTRG.111042.510"; exon_number "23";
chr20	StringTie	exon	36229332	36234223	1000	+	.	gene_id "MSTRG.111042"; transcript_id "MSTRG.111042.510"; exon_number "24";
chr20	StringTie	transcript	36154756	36232836	1000	+	.	gene_id "MSTRG.111042"; transcript_id "MSTRG.111042.511";
chr20	StringTie	exon	36154756	36154896	1000	+	.	gene_id "MSTRG.111042"; transcript_id "MSTRG.111042.511"; exon_number "1";
chr20	StringTie	exon	36173764	36173954	1000	+	.	gene_id "MSTRG.111042"; transcript_id "MSTRG.111042.511"; exon_number "2";
chr20	StringTie	exon	36175551	36175715	1000	+	.	gene_id "MSTRG.111042"; transcript_id "MSTRG.111042.511"; exon_number "3";
chr20	StringTie	exon	36177952	36178056	1000	+	.	gene_id "MSTRG.111042"; transcript_id "MSTRG.111042.511"; exon_number "4";
chr20	StringTie	exon	36178630	36178672	1000	+	.	gene_id "MSTRG.111042"; transcript_id "MSTRG.111042.511"; exon_number "5";
chr20	StringTie	exon	36182272	36182347	1000	+	.	gene_id "MSTRG.111042"; transcript_id "MSTRG.111042.511"; exon_number "6";
chr20	StringTie	exon	36185117	36185335	1000	+	.	gene_id "MSTRG.111042"; transcript_id "MSTRG.111042.511"; exon_number "7";
chr20	StringTie	exon	36187676	36187763	1000	+	.	gene_id "MSTRG.111042"; transcript_id "MSTRG.111042.511"; exon_number "8";
chr20	StringTie	exon	36188347	36188499	1000	+	.	gene_id "MSTRG.111042"; transcript_id "MSTRG.111042.511"; exon_number "9";
chr20	StringTie	exon	36190277	36190374	1000	+	.	gene_id "MSTRG.111042"; transcript_id "MSTRG.111042.511"; exon_number "10";
chr20	StringTie	exon	36190622	36190797	1000	+	.	gene_id "MSTRG.111042"; transcript_id "MSTRG.111042.511"; exon_number "11";
chr20	StringTie	exon	36194212	36194360	1000	+	.	gene_id "MSTRG.111042"; transcript_id "MSTRG.111042.511"; exon_number "12";
chr20	StringTie	exon	36195329	36195364	1000	+	.	gene_id "MSTRG.111042"; transcript_id "MSTRG.111042.511"; exon_number "13";
chr20	StringTie	exon	36197859	36198041	1000	+	.	gene_id "MSTRG.111042"; transcript_id "MSTRG.111042.511"; exon_number "14";
chr20	StringTie	exon	36200873	36200977	1000	+	.	gene_id "MSTRG.111042"; transcript_id "MSTRG.111042.511"; exon_number "15";
chr20	StringTie	exon	36205849	36207780	1000	+	.	gene_id "MSTRG.111042"; transcript_id "MSTRG.111042.511"; exon_number "16";
chr20	StringTie	exon	36208301	36208408	1000	+	.	gene_id "MSTRG.111042"; transcript_id "MSTRG.111042.511"; exon_number "17";
chr20	StringTie	exon	36209488	36209898	1000	+	.	gene_id "MSTRG.111042"; transcript_id "MSTRG.111042.511"; exon_number "18";
chr20	StringTie	exon	36212272	36212376	1000	+	.	gene_id "MSTRG.111042"; transcript_id "MSTRG.111042.511"; exon_number "19";
chr20	StringTie	exon	36214360	36214440	1000	+	.	gene_id "MSTRG.111042"; transcript_id "MSTRG.111042.511"; exon_number "20";
chr20	StringTie	exon	36218876	36218962	1000	+	.	gene_id "MSTRG.111042"; transcript_id "MSTRG.111042.511"; exon_number "21";
chr20	StringTie	exon	36219761	36219844	1000	+	.	gene_id "MSTRG.111042"; transcript_id "MSTRG.111042.511"; exon_number "22";
chr20	StringTie	exon	36221864	36221944	1000	+	.	gene_id "MSTRG.111042"; transcript_id "MSTRG.111042.511"; exon_number "23";
chr20	StringTie	exon	36222278	36222394	1000	+	.	gene_id "MSTRG.111042"; transcript_id "MSTRG.111042.511"; exon_number "24";
chr20	StringTie	exon	36229332	36232836	1000	+	.	gene_id "MSTRG.111042"; transcript_id "MSTRG.111042.511"; exon_number "25";
chr20	StringTie	transcript	36154757	36232877	1000	+	.	gene_id "MSTRG.111042"; transcript_id "MSTRG.111042.512";
chr20	StringTie	exon	36154757	36154896	1000	+	.	gene_id "MSTRG.111042"; transcript_id "MSTRG.111042.512"; exon_number "1";
chr20	StringTie	exon	36173764	36173954	1000	+	.	gene_id "MSTRG.111042"; transcript_id "MSTRG.111042.512"; exon_number "2";
chr20	StringTie	exon	36175551	36175715	1000	+	.	gene_id "MSTRG.111042"; transcript_id "MSTRG.111042.512"; exon_number "3";
chr20	StringTie	exon	36177952	36178056	1000	+	.	gene_id "MSTRG.111042"; transcript_id "MSTRG.111042.512"; exon_number "4";
chr20	StringTie	exon	36178630	36178672	1000	+	.	gene_id "MSTRG.111042"; transcript_id "MSTRG.111042.512"; exon_number "5";
chr20	StringTie	exon	36182272	36182347	1000	+	.	gene_id "MSTRG.111042"; transcript_id "MSTRG.111042.512"; exon_number "6";
chr20	StringTie	exon	36185117	36185335	1000	+	.	gene_id "MSTRG.111042"; transcript_id "MSTRG.111042.512"; exon_number "7";
chr20	StringTie	exon	36187676	36187763	1000	+	.	gene_id "MSTRG.111042"; transcript_id "MSTRG.111042.512"; exon_number "8";
chr20	StringTie	exon	36188347	36188499	1000	+	.	gene_id "MSTRG.111042"; transcript_id "MSTRG.111042.512"; exon_number "9";
chr20	StringTie	exon	36190277	36190374	1000	+	.	gene_id "MSTRG.111042"; transcript_id "MSTRG.111042.512"; exon_number "10";
chr20	StringTie	exon	36190622	36190797	1000	+	.	gene_id "MSTRG.111042"; transcript_id "MSTRG.111042.512"; exon_number "11";
chr20	StringTie	exon	36194212	36194360	1000	+	.	gene_id "MSTRG.111042"; transcript_id "MSTRG.111042.512"; exon_number "12";
chr20	StringTie	exon	36195329	36195364	1000	+	.	gene_id "MSTRG.111042"; transcript_id "MSTRG.111042.512"; exon_number "13";
chr20	StringTie	exon	36197859	36198041	1000	+	.	gene_id "MSTRG.111042"; transcript_id "MSTRG.111042.512"; exon_number "14";
chr20	StringTie	exon	36200873	36200977	1000	+	.	gene_id "MSTRG.111042"; transcript_id "MSTRG.111042.512"; exon_number "15";
chr20	StringTie	exon	36205849	36207780	1000	+	.	gene_id "MSTRG.111042"; transcript_id "MSTRG.111042.512"; exon_number "16";
chr20	StringTie	exon	36208301	36208408	1000	+	.	gene_id "MSTRG.111042"; transcript_id "MSTRG.111042.512"; exon_number "17";
chr20	StringTie	exon	36209488	36209898	1000	+	.	gene_id "MSTRG.111042"; transcript_id "MSTRG.111042.512"; exon_number "18";
chr20	StringTie	exon	36212272	36212376	1000	+	.	gene_id "MSTRG.111042"; transcript_id "MSTRG.111042.512"; exon_number "19";
chr20	StringTie	exon	36214360	36214440	1000	+	.	gene_id "MSTRG.111042"; transcript_id "MSTRG.111042.512"; exon_number "20";
chr20	StringTie	exon	36221864	36221944	1000	+	.	gene_id "MSTRG.111042"; transcript_id "MSTRG.111042.512"; exon_number "21";
chr20	StringTie	exon	36222278	36222394	1000	+	.	gene_id "MSTRG.111042"; transcript_id "MSTRG.111042.512"; exon_number "22";
chr20	StringTie	exon	36229332	36232877	1000	+	.	gene_id "MSTRG.111042"; transcript_id "MSTRG.111042.512"; exon_number "23";
chr20	StringTie	transcript	36154758	36233414	1000	+	.	gene_id "MSTRG.111042"; transcript_id "MSTRG.111042.513";
chr20	StringTie	exon	36154758	36154896	1000	+	.	gene_id "MSTRG.111042"; transcript_id "MSTRG.111042.513"; exon_number "1";
chr20	StringTie	exon	36173764	36173954	1000	+	.	gene_id "MSTRG.111042"; transcript_id "MSTRG.111042.513"; exon_number "2";
chr20	StringTie	exon	36175551	36175715	1000	+	.	gene_id "MSTRG.111042"; transcript_id "MSTRG.111042.513"; exon_number "3";
chr20	StringTie	exon	36177953	36178056	1000	+	.	gene_id "MSTRG.111042"; transcript_id "MSTRG.111042.513"; exon_number "4";
chr20	StringTie	exon	36178630	36178672	1000	+	.	gene_id "MSTRG.111042"; transcript_id "MSTRG.111042.513"; exon_number "5";
chr20	StringTie	exon	36182272	36182347	1000	+	.	gene_id "MSTRG.111042"; transcript_id "MSTRG.111042.513"; exon_number "6";
chr20	StringTie	exon	36185117	36185335	1000	+	.	gene_id "MSTRG.111042"; transcript_id "MSTRG.111042.513"; exon_number "7";
chr20	StringTie	exon	36187676	36187763	1000	+	.	gene_id "MSTRG.111042"; transcript_id "MSTRG.111042.513"; exon_number "8";
chr20	StringTie	exon	36188347	36188499	1000	+	.	gene_id "MSTRG.111042"; transcript_id "MSTRG.111042.513"; exon_number "9";
chr20	StringTie	exon	36190277	36190374	1000	+	.	gene_id "MSTRG.111042"; transcript_id "MSTRG.111042.513"; exon_number "10";
chr20	StringTie	exon	36190622	36190797	1000	+	.	gene_id "MSTRG.111042"; transcript_id "MSTRG.111042.513"; exon_number "11";
chr20	StringTie	exon	36194215	36194360	1000	+	.	gene_id "MSTRG.111042"; transcript_id "MSTRG.111042.513"; exon_number "12";
chr20	StringTie	exon	36197859	36198041	1000	+	.	gene_id "MSTRG.111042"; transcript_id "MSTRG.111042.513"; exon_number "13";
chr20	StringTie	exon	36212272	36212376	1000	+	.	gene_id "MSTRG.111042"; transcript_id "MSTRG.111042.513"; exon_number "14";
chr20	StringTie	exon	36214360	36214440	1000	+	.	gene_id "MSTRG.111042"; transcript_id "MSTRG.111042.513"; exon_number "15";
chr20	StringTie	exon	36218876	36218962	1000	+	.	gene_id "MSTRG.111042"; transcript_id "MSTRG.111042.513"; exon_number "16";
chr20	StringTie	exon	36219761	36219844	1000	+	.	gene_id "MSTRG.111042"; transcript_id "MSTRG.111042.513"; exon_number "17";
chr20	StringTie	exon	36221864	36221944	1000	+	.	gene_id "MSTRG.111042"; transcript_id "MSTRG.111042.513"; exon_number "18";
chr20	StringTie	exon	36222278	36222394	1000	+	.	gene_id "MSTRG.111042"; transcript_id "MSTRG.111042.513"; exon_number "19";
chr20	StringTie	exon	36229332	36233414	1000	+	.	gene_id "MSTRG.111042"; transcript_id "MSTRG.111042.513"; exon_number "20";
chr20	StringTie	transcript	36154758	36234330	1000	+	.	gene_id "MSTRG.111042"; transcript_id "MSTRG.111042.514";
chr20	StringTie	exon	36154758	36154896	1000	+	.	gene_id "MSTRG.111042"; transcript_id "MSTRG.111042.514"; exon_number "1";
chr20	StringTie	exon	36173764	36173954	1000	+	.	gene_id "MSTRG.111042"; transcript_id "MSTRG.111042.514"; exon_number "2";
chr20	StringTie	exon	36175551	36175715	1000	+	.	gene_id "MSTRG.111042"; transcript_id "MSTRG.111042.514"; exon_number "3";
chr20	StringTie	exon	36177952	36178056	1000	+	.	gene_id "MSTRG.111042"; transcript_id "MSTRG.111042.514"; exon_number "4";
chr20	StringTie	exon	36178630	36178672	1000	+	.	gene_id "MSTRG.111042"; transcript_id "MSTRG.111042.514"; exon_number "5";
chr20	StringTie	exon	36182272	36182347	1000	+	.	gene_id "MSTRG.111042"; transcript_id "MSTRG.111042.514"; exon_number "6";
chr20	StringTie	exon	36185117	36185335	1000	+	.	gene_id "MSTRG.111042"; transcript_id "MSTRG.111042.514"; exon_number "7";
chr20	StringTie	exon	36187676	36187763	1000	+	.	gene_id "MSTRG.111042"; transcript_id "MSTRG.111042.514"; exon_number "8";
chr20	StringTie	exon	36188347	36188499	1000	+	.	gene_id "MSTRG.111042"; transcript_id "MSTRG.111042.514"; exon_number "9";
chr20	StringTie	exon	36190277	36190374	1000	+	.	gene_id "MSTRG.111042"; transcript_id "MSTRG.111042.514"; exon_number "10";
chr20	StringTie	exon	36190622	36190797	1000	+	.	gene_id "MSTRG.111042"; transcript_id "MSTRG.111042.514"; exon_number "11";
chr20	StringTie	exon	36194215	36194360	1000	+	.	gene_id "MSTRG.111042"; transcript_id "MSTRG.111042.514"; exon_number "12";
chr20	StringTie	exon	36197859	36198041	1000	+	.	gene_id "MSTRG.111042"; transcript_id "MSTRG.111042.514"; exon_number "13";
chr20	StringTie	exon	36212272	36212376	1000	+	.	gene_id "MSTRG.111042"; transcript_id "MSTRG.111042.514"; exon_number "14";
chr20	StringTie	exon	36214360	36214440	1000	+	.	gene_id "MSTRG.111042"; transcript_id "MSTRG.111042.514"; exon_number "15";
chr20	StringTie	exon	36218876	36218962	1000	+	.	gene_id "MSTRG.111042"; transcript_id "MSTRG.111042.514"; exon_number "16";
chr20	StringTie	exon	36219761	36219844	1000	+	.	gene_id "MSTRG.111042"; transcript_id "MSTRG.111042.514"; exon_number "17";
chr20	StringTie	exon	36221864	36221944	1000	+	.	gene_id "MSTRG.111042"; transcript_id "MSTRG.111042.514"; exon_number "18";
chr20	StringTie	exon	36222278	36222394	1000	+	.	gene_id "MSTRG.111042"; transcript_id "MSTRG.111042.514"; exon_number "19";
chr20	StringTie	exon	36229332	36230486	1000	+	.	gene_id "MSTRG.111042"; transcript_id "MSTRG.111042.514"; exon_number "20";
chr20	StringTie	exon	36230544	36234330	1000	+	.	gene_id "MSTRG.111042"; transcript_id "MSTRG.111042.514"; exon_number "21";
chr20	StringTie	transcript	36154758	36232845	1000	+	.	gene_id "MSTRG.111042"; transcript_id "MSTRG.111042.515";
chr20	StringTie	exon	36154758	36154896	1000	+	.	gene_id "MSTRG.111042"; transcript_id "MSTRG.111042.515"; exon_number "1";
chr20	StringTie	exon	36173764	36173954	1000	+	.	gene_id "MSTRG.111042"; transcript_id "MSTRG.111042.515"; exon_number "2";
chr20	StringTie	exon	36175551	36175715	1000	+	.	gene_id "MSTRG.111042"; transcript_id "MSTRG.111042.515"; exon_number "3";
chr20	StringTie	exon	36177952	36178056	1000	+	.	gene_id "MSTRG.111042"; transcript_id "MSTRG.111042.515"; exon_number "4";
chr20	StringTie	exon	36178630	36178672	1000	+	.	gene_id "MSTRG.111042"; transcript_id "MSTRG.111042.515"; exon_number "5";
chr20	StringTie	exon	36182272	36182347	1000	+	.	gene_id "MSTRG.111042"; transcript_id "MSTRG.111042.515"; exon_number "6";
chr20	StringTie	exon	36185117	36185335	1000	+	.	gene_id "MSTRG.111042"; transcript_id "MSTRG.111042.515"; exon_number "7";
chr20	StringTie	exon	36187676	36187763	1000	+	.	gene_id "MSTRG.111042"; transcript_id "MSTRG.111042.515"; exon_number "8";
chr20	StringTie	exon	36188347	36188499	1000	+	.	gene_id "MSTRG.111042"; transcript_id "MSTRG.111042.515"; exon_number "9";
chr20	StringTie	exon	36190277	36190374	1000	+	.	gene_id "MSTRG.111042"; transcript_id "MSTRG.111042.515"; exon_number "10";
chr20	StringTie	exon	36190622	36190797	1000	+	.	gene_id "MSTRG.111042"; transcript_id "MSTRG.111042.515"; exon_number "11";
chr20	StringTie	exon	36194215	36194360	1000	+	.	gene_id "MSTRG.111042"; transcript_id "MSTRG.111042.515"; exon_number "12";
chr20	StringTie	exon	36195329	36195364	1000	+	.	gene_id "MSTRG.111042"; transcript_id "MSTRG.111042.515"; exon_number "13";
chr20	StringTie	exon	36197859	36198041	1000	+	.	gene_id "MSTRG.111042"; transcript_id "MSTRG.111042.515"; exon_number "14";
chr20	StringTie	exon	36200873	36200977	1000	+	.	gene_id "MSTRG.111042"; transcript_id "MSTRG.111042.515"; exon_number "15";
chr20	StringTie	exon	36205849	36207780	1000	+	.	gene_id "MSTRG.111042"; transcript_id "MSTRG.111042.515"; exon_number "16";
chr20	StringTie	exon	36208301	36208408	1000	+	.	gene_id "MSTRG.111042"; transcript_id "MSTRG.111042.515"; exon_number "17";
chr20	StringTie	exon	36209488	36209898	1000	+	.	gene_id "MSTRG.111042"; transcript_id "MSTRG.111042.515"; exon_number "18";
chr20	StringTie	exon	36212272	36212376	1000	+	.	gene_id "MSTRG.111042"; transcript_id "MSTRG.111042.515"; exon_number "19";
chr20	StringTie	exon	36218876	36218962	1000	+	.	gene_id "MSTRG.111042"; transcript_id "MSTRG.111042.515"; exon_number "20";
chr20	StringTie	exon	36219761	36219844	1000	+	.	gene_id "MSTRG.111042"; transcript_id "MSTRG.111042.515"; exon_number "21";
chr20	StringTie	exon	36221864	36221944	1000	+	.	gene_id "MSTRG.111042"; transcript_id "MSTRG.111042.515"; exon_number "22";
chr20	StringTie	exon	36222278	36222394	1000	+	.	gene_id "MSTRG.111042"; transcript_id "MSTRG.111042.515"; exon_number "23";
chr20	StringTie	exon	36229332	36232845	1000	+	.	gene_id "MSTRG.111042"; transcript_id "MSTRG.111042.515"; exon_number "24";
chr20	StringTie	transcript	36154759	36234306	1000	+	.	gene_id "MSTRG.111042"; transcript_id "MSTRG.111042.516";
chr20	StringTie	exon	36154759	36154896	1000	+	.	gene_id "MSTRG.111042"; transcript_id "MSTRG.111042.516"; exon_number "1";
chr20	StringTie	exon	36173764	36173954	1000	+	.	gene_id "MSTRG.111042"; transcript_id "MSTRG.111042.516"; exon_number "2";
chr20	StringTie	exon	36175551	36175715	1000	+	.	gene_id "MSTRG.111042"; transcript_id "MSTRG.111042.516"; exon_number "3";
chr20	StringTie	exon	36177952	36178056	1000	+	.	gene_id "MSTRG.111042"; transcript_id "MSTRG.111042.516"; exon_number "4";
chr20	StringTie	exon	36178630	36178672	1000	+	.	gene_id "MSTRG.111042"; transcript_id "MSTRG.111042.516"; exon_number "5";
chr20	StringTie	exon	36182272	36182347	1000	+	.	gene_id "MSTRG.111042"; transcript_id "MSTRG.111042.516"; exon_number "6";
chr20	StringTie	exon	36185117	36185335	1000	+	.	gene_id "MSTRG.111042"; transcript_id "MSTRG.111042.516"; exon_number "7";
chr20	StringTie	exon	36187676	36187763	1000	+	.	gene_id "MSTRG.111042"; transcript_id "MSTRG.111042.516"; exon_number "8";
chr20	StringTie	exon	36188347	36188499	1000	+	.	gene_id "MSTRG.111042"; transcript_id "MSTRG.111042.516"; exon_number "9";
chr20	StringTie	exon	36190277	36190374	1000	+	.	gene_id "MSTRG.111042"; transcript_id "MSTRG.111042.516"; exon_number "10";
chr20	StringTie	exon	36190622	36190797	1000	+	.	gene_id "MSTRG.111042"; transcript_id "MSTRG.111042.516"; exon_number "11";
chr20	StringTie	exon	36194215	36194360	1000	+	.	gene_id "MSTRG.111042"; transcript_id "MSTRG.111042.516"; exon_number "12";
chr20	StringTie	exon	36195329	36195364	1000	+	.	gene_id "MSTRG.111042"; transcript_id "MSTRG.111042.516"; exon_number "13";
chr20	StringTie	exon	36197859	36198041	1000	+	.	gene_id "MSTRG.111042"; transcript_id "MSTRG.111042.516"; exon_number "14";
chr20	StringTie	exon	36212272	36212376	1000	+	.	gene_id "MSTRG.111042"; transcript_id "MSTRG.111042.516"; exon_number "15";
chr20	StringTie	exon	36214357	36214440	1000	+	.	gene_id "MSTRG.111042"; transcript_id "MSTRG.111042.516"; exon_number "16";
chr20	StringTie	exon	36218879	36218962	1000	+	.	gene_id "MSTRG.111042"; transcript_id "MSTRG.111042.516"; exon_number "17";
chr20	StringTie	exon	36219761	36219844	1000	+	.	gene_id "MSTRG.111042"; transcript_id "MSTRG.111042.516"; exon_number "18";
chr20	StringTie	exon	36221864	36221944	1000	+	.	gene_id "MSTRG.111042"; transcript_id "MSTRG.111042.516"; exon_number "19";
chr20	StringTie	exon	36222278	36222394	1000	+	.	gene_id "MSTRG.111042"; transcript_id "MSTRG.111042.516"; exon_number "20";
chr20	StringTie	exon	36229332	36234306	1000	+	.	gene_id "MSTRG.111042"; transcript_id "MSTRG.111042.516"; exon_number "21";
chr20	StringTie	transcript	36154759	36234258	1000	+	.	gene_id "MSTRG.111042"; transcript_id "MSTRG.111042.517";
chr20	StringTie	exon	36154759	36154896	1000	+	.	gene_id "MSTRG.111042"; transcript_id "MSTRG.111042.517"; exon_number "1";
chr20	StringTie	exon	36173764	36173954	1000	+	.	gene_id "MSTRG.111042"; transcript_id "MSTRG.111042.517"; exon_number "2";
chr20	StringTie	exon	36175551	36175715	1000	+	.	gene_id "MSTRG.111042"; transcript_id "MSTRG.111042.517"; exon_number "3";
chr20	StringTie	exon	36177952	36178056	1000	+	.	gene_id "MSTRG.111042"; transcript_id "MSTRG.111042.517"; exon_number "4";
chr20	StringTie	exon	36178630	36178672	1000	+	.	gene_id "MSTRG.111042"; transcript_id "MSTRG.111042.517"; exon_number "5";
chr20	StringTie	exon	36182272	36182347	1000	+	.	gene_id "MSTRG.111042"; transcript_id "MSTRG.111042.517"; exon_number "6";
chr20	StringTie	exon	36185117	36185335	1000	+	.	gene_id "MSTRG.111042"; transcript_id "MSTRG.111042.517"; exon_number "7";
chr20	StringTie	exon	36187676	36187763	1000	+	.	gene_id "MSTRG.111042"; transcript_id "MSTRG.111042.517"; exon_number "8";
chr20	StringTie	exon	36188347	36188499	1000	+	.	gene_id "MSTRG.111042"; transcript_id "MSTRG.111042.517"; exon_number "9";
chr20	StringTie	exon	36190277	36190374	1000	+	.	gene_id "MSTRG.111042"; transcript_id "MSTRG.111042.517"; exon_number "10";
chr20	StringTie	exon	36190622	36190797	1000	+	.	gene_id "MSTRG.111042"; transcript_id "MSTRG.111042.517"; exon_number "11";
chr20	StringTie	exon	36194212	36194360	1000	+	.	gene_id "MSTRG.111042"; transcript_id "MSTRG.111042.517"; exon_number "12";
chr20	StringTie	exon	36195329	36195364	1000	+	.	gene_id "MSTRG.111042"; transcript_id "MSTRG.111042.517"; exon_number "13";
chr20	StringTie	exon	36197859	36198041	1000	+	.	gene_id "MSTRG.111042"; transcript_id "MSTRG.111042.517"; exon_number "14";
chr20	StringTie	exon	36212272	36212376	1000	+	.	gene_id "MSTRG.111042"; transcript_id "MSTRG.111042.517"; exon_number "15";
chr20	StringTie	exon	36214360	36214440	1000	+	.	gene_id "MSTRG.111042"; transcript_id "MSTRG.111042.517"; exon_number "16";
chr20	StringTie	exon	36218879	36218962	1000	+	.	gene_id "MSTRG.111042"; transcript_id "MSTRG.111042.517"; exon_number "17";
chr20	StringTie	exon	36219761	36219844	1000	+	.	gene_id "MSTRG.111042"; transcript_id "MSTRG.111042.517"; exon_number "18";
chr20	StringTie	exon	36221864	36221944	1000	+	.	gene_id "MSTRG.111042"; transcript_id "MSTRG.111042.517"; exon_number "19";
chr20	StringTie	exon	36222278	36222394	1000	+	.	gene_id "MSTRG.111042"; transcript_id "MSTRG.111042.517"; exon_number "20";
chr20	StringTie	exon	36229332	36234258	1000	+	.	gene_id "MSTRG.111042"; transcript_id "MSTRG.111042.517"; exon_number "21";
chr20	StringTie	transcript	36154759	36256933	1000	+	.	gene_id "MSTRG.111042"; transcript_id "MSTRG.111042.518";
chr20	StringTie	exon	36154759	36154896	1000	+	.	gene_id "MSTRG.111042"; transcript_id "MSTRG.111042.518"; exon_number "1";
chr20	StringTie	exon	36173884	36173954	1000	+	.	gene_id "MSTRG.111042"; transcript_id "MSTRG.111042.518"; exon_number "2";
chr20	StringTie	exon	36175551	36175715	1000	+	.	gene_id "MSTRG.111042"; transcript_id "MSTRG.111042.518"; exon_number "3";
chr20	StringTie	exon	36177952	36178056	1000	+	.	gene_id "MSTRG.111042"; transcript_id "MSTRG.111042.518"; exon_number "4";
chr20	StringTie	exon	36178630	36178672	1000	+	.	gene_id "MSTRG.111042"; transcript_id "MSTRG.111042.518"; exon_number "5";
chr20	StringTie	exon	36182272	36182347	1000	+	.	gene_id "MSTRG.111042"; transcript_id "MSTRG.111042.518"; exon_number "6";
chr20	StringTie	exon	36185117	36185335	1000	+	.	gene_id "MSTRG.111042"; transcript_id "MSTRG.111042.518"; exon_number "7";
chr20	StringTie	exon	36187676	36187763	1000	+	.	gene_id "MSTRG.111042"; transcript_id "MSTRG.111042.518"; exon_number "8";
chr20	StringTie	exon	36188347	36188499	1000	+	.	gene_id "MSTRG.111042"; transcript_id "MSTRG.111042.518"; exon_number "9";
chr20	StringTie	exon	36190277	36190374	1000	+	.	gene_id "MSTRG.111042"; transcript_id "MSTRG.111042.518"; exon_number "10";
chr20	StringTie	exon	36190622	36190797	1000	+	.	gene_id "MSTRG.111042"; transcript_id "MSTRG.111042.518"; exon_number "11";
chr20	StringTie	exon	36194215	36194360	1000	+	.	gene_id "MSTRG.111042"; transcript_id "MSTRG.111042.518"; exon_number "12";
chr20	StringTie	exon	36195329	36195364	1000	+	.	gene_id "MSTRG.111042"; transcript_id "MSTRG.111042.518"; exon_number "13";
chr20	StringTie	exon	36197859	36198041	1000	+	.	gene_id "MSTRG.111042"; transcript_id "MSTRG.111042.518"; exon_number "14";
chr20	StringTie	exon	36209488	36209898	1000	+	.	gene_id "MSTRG.111042"; transcript_id "MSTRG.111042.518"; exon_number "15";
chr20	StringTie	exon	36212272	36212376	1000	+	.	gene_id "MSTRG.111042"; transcript_id "MSTRG.111042.518"; exon_number "16";
chr20	StringTie	exon	36218876	36218962	1000	+	.	gene_id "MSTRG.111042"; transcript_id "MSTRG.111042.518"; exon_number "17";
chr20	StringTie	exon	36219761	36219844	1000	+	.	gene_id "MSTRG.111042"; transcript_id "MSTRG.111042.518"; exon_number "18";
chr20	StringTie	exon	36221864	36221944	1000	+	.	gene_id "MSTRG.111042"; transcript_id "MSTRG.111042.518"; exon_number "19";
chr20	StringTie	exon	36222278	36222394	1000	+	.	gene_id "MSTRG.111042"; transcript_id "MSTRG.111042.518"; exon_number "20";
chr20	StringTie	exon	36229332	36236503	1000	+	.	gene_id "MSTRG.111042"; transcript_id "MSTRG.111042.518"; exon_number "21";
chr20	StringTie	exon	36239821	36240625	1000	+	.	gene_id "MSTRG.111042"; transcript_id "MSTRG.111042.518"; exon_number "22";
chr20	StringTie	exon	36244697	36244926	1000	+	.	gene_id "MSTRG.111042"; transcript_id "MSTRG.111042.518"; exon_number "23";
chr20	StringTie	exon	36255578	36256933	1000	+	.	gene_id "MSTRG.111042"; transcript_id "MSTRG.111042.518"; exon_number "24";
chr20	StringTie	transcript	36154759	36232811	1000	+	.	gene_id "MSTRG.111042"; transcript_id "MSTRG.111042.519";
chr20	StringTie	exon	36154759	36154896	1000	+	.	gene_id "MSTRG.111042"; transcript_id "MSTRG.111042.519"; exon_number "1";
chr20	StringTie	exon	36173884	36173954	1000	+	.	gene_id "MSTRG.111042"; transcript_id "MSTRG.111042.519"; exon_number "2";
chr20	StringTie	exon	36175551	36175715	1000	+	.	gene_id "MSTRG.111042"; transcript_id "MSTRG.111042.519"; exon_number "3";
chr20	StringTie	exon	36177952	36178056	1000	+	.	gene_id "MSTRG.111042"; transcript_id "MSTRG.111042.519"; exon_number "4";
chr20	StringTie	exon	36178630	36178672	1000	+	.	gene_id "MSTRG.111042"; transcript_id "MSTRG.111042.519"; exon_number "5";
chr20	StringTie	exon	36182272	36182347	1000	+	.	gene_id "MSTRG.111042"; transcript_id "MSTRG.111042.519"; exon_number "6";
chr20	StringTie	exon	36185117	36185335	1000	+	.	gene_id "MSTRG.111042"; transcript_id "MSTRG.111042.519"; exon_number "7";
chr20	StringTie	exon	36187676	36187763	1000	+	.	gene_id "MSTRG.111042"; transcript_id "MSTRG.111042.519"; exon_number "8";
chr20	StringTie	exon	36188347	36188499	1000	+	.	gene_id "MSTRG.111042"; transcript_id "MSTRG.111042.519"; exon_number "9";
chr20	StringTie	exon	36190277	36190374	1000	+	.	gene_id "MSTRG.111042"; transcript_id "MSTRG.111042.519"; exon_number "10";
chr20	StringTie	exon	36190622	36190797	1000	+	.	gene_id "MSTRG.111042"; transcript_id "MSTRG.111042.519"; exon_number "11";
chr20	StringTie	exon	36194212	36194360	1000	+	.	gene_id "MSTRG.111042"; transcript_id "MSTRG.111042.519"; exon_number "12";
chr20	StringTie	exon	36195329	36195364	1000	+	.	gene_id "MSTRG.111042"; transcript_id "MSTRG.111042.519"; exon_number "13";
chr20	StringTie	exon	36197859	36198041	1000	+	.	gene_id "MSTRG.111042"; transcript_id "MSTRG.111042.519"; exon_number "14";
chr20	StringTie	exon	36212272	36212376	1000	+	.	gene_id "MSTRG.111042"; transcript_id "MSTRG.111042.519"; exon_number "15";
chr20	StringTie	exon	36218876	36218962	1000	+	.	gene_id "MSTRG.111042"; transcript_id "MSTRG.111042.519"; exon_number "16";
chr20	StringTie	exon	36219761	36219844	1000	+	.	gene_id "MSTRG.111042"; transcript_id "MSTRG.111042.519"; exon_number "17";
chr20	StringTie	exon	36221864	36221944	1000	+	.	gene_id "MSTRG.111042"; transcript_id "MSTRG.111042.519"; exon_number "18";
chr20	StringTie	exon	36222278	36222394	1000	+	.	gene_id "MSTRG.111042"; transcript_id "MSTRG.111042.519"; exon_number "19";
chr20	StringTie	exon	36229332	36232811	1000	+	.	gene_id "MSTRG.111042"; transcript_id "MSTRG.111042.519"; exon_number "20";
chr20	StringTie	transcript	36091465	36126702	1000	+	.	gene_id "MSTRG.111042"; transcript_id "MSTRG.111042.52";
chr20	StringTie	exon	36091465	36091875	1000	+	.	gene_id "MSTRG.111042"; transcript_id "MSTRG.111042.52"; exon_number "1";
chr20	StringTie	exon	36112426	36112480	1000	+	.	gene_id "MSTRG.111042"; transcript_id "MSTRG.111042.52"; exon_number "2";
chr20	StringTie	exon	36121660	36121816	1000	+	.	gene_id "MSTRG.111042"; transcript_id "MSTRG.111042.52"; exon_number "3";
chr20	StringTie	exon	36122679	36122747	1000	+	.	gene_id "MSTRG.111042"; transcript_id "MSTRG.111042.52"; exon_number "4";
chr20	StringTie	exon	36125423	36125527	1000	+	.	gene_id "MSTRG.111042"; transcript_id "MSTRG.111042.52"; exon_number "5";
chr20	StringTie	exon	36126577	36126702	1000	+	.	gene_id "MSTRG.111042"; transcript_id "MSTRG.111042.52"; exon_number "6";
chr20	StringTie	transcript	36154759	36234271	1000	+	.	gene_id "MSTRG.111042"; transcript_id "MSTRG.111042.520";
chr20	StringTie	exon	36154759	36154896	1000	+	.	gene_id "MSTRG.111042"; transcript_id "MSTRG.111042.520"; exon_number "1";
chr20	StringTie	exon	36175551	36175715	1000	+	.	gene_id "MSTRG.111042"; transcript_id "MSTRG.111042.520"; exon_number "2";
chr20	StringTie	exon	36177952	36178056	1000	+	.	gene_id "MSTRG.111042"; transcript_id "MSTRG.111042.520"; exon_number "3";
chr20	StringTie	exon	36178630	36178672	1000	+	.	gene_id "MSTRG.111042"; transcript_id "MSTRG.111042.520"; exon_number "4";
chr20	StringTie	exon	36182272	36182347	1000	+	.	gene_id "MSTRG.111042"; transcript_id "MSTRG.111042.520"; exon_number "5";
chr20	StringTie	exon	36185117	36185335	1000	+	.	gene_id "MSTRG.111042"; transcript_id "MSTRG.111042.520"; exon_number "6";
chr20	StringTie	exon	36187676	36187763	1000	+	.	gene_id "MSTRG.111042"; transcript_id "MSTRG.111042.520"; exon_number "7";
chr20	StringTie	exon	36188347	36188499	1000	+	.	gene_id "MSTRG.111042"; transcript_id "MSTRG.111042.520"; exon_number "8";
chr20	StringTie	exon	36190277	36190374	1000	+	.	gene_id "MSTRG.111042"; transcript_id "MSTRG.111042.520"; exon_number "9";
chr20	StringTie	exon	36190622	36190797	1000	+	.	gene_id "MSTRG.111042"; transcript_id "MSTRG.111042.520"; exon_number "10";
chr20	StringTie	exon	36194215	36194360	1000	+	.	gene_id "MSTRG.111042"; transcript_id "MSTRG.111042.520"; exon_number "11";
chr20	StringTie	exon	36197859	36198041	1000	+	.	gene_id "MSTRG.111042"; transcript_id "MSTRG.111042.520"; exon_number "12";
chr20	StringTie	exon	36200873	36200977	1000	+	.	gene_id "MSTRG.111042"; transcript_id "MSTRG.111042.520"; exon_number "13";
chr20	StringTie	exon	36209488	36209898	1000	+	.	gene_id "MSTRG.111042"; transcript_id "MSTRG.111042.520"; exon_number "14";
chr20	StringTie	exon	36212272	36212376	1000	+	.	gene_id "MSTRG.111042"; transcript_id "MSTRG.111042.520"; exon_number "15";
chr20	StringTie	exon	36218876	36218962	1000	+	.	gene_id "MSTRG.111042"; transcript_id "MSTRG.111042.520"; exon_number "16";
chr20	StringTie	exon	36219761	36219844	1000	+	.	gene_id "MSTRG.111042"; transcript_id "MSTRG.111042.520"; exon_number "17";
chr20	StringTie	exon	36221864	36221944	1000	+	.	gene_id "MSTRG.111042"; transcript_id "MSTRG.111042.520"; exon_number "18";
chr20	StringTie	exon	36222278	36222394	1000	+	.	gene_id "MSTRG.111042"; transcript_id "MSTRG.111042.520"; exon_number "19";
chr20	StringTie	exon	36229332	36234271	1000	+	.	gene_id "MSTRG.111042"; transcript_id "MSTRG.111042.520"; exon_number "20";
chr20	StringTie	transcript	36154759	36232877	1000	+	.	gene_id "MSTRG.111042"; transcript_id "MSTRG.111042.521";
chr20	StringTie	exon	36154759	36154896	1000	+	.	gene_id "MSTRG.111042"; transcript_id "MSTRG.111042.521"; exon_number "1";
chr20	StringTie	exon	36173764	36173954	1000	+	.	gene_id "MSTRG.111042"; transcript_id "MSTRG.111042.521"; exon_number "2";
chr20	StringTie	exon	36175551	36175715	1000	+	.	gene_id "MSTRG.111042"; transcript_id "MSTRG.111042.521"; exon_number "3";
chr20	StringTie	exon	36177952	36178056	1000	+	.	gene_id "MSTRG.111042"; transcript_id "MSTRG.111042.521"; exon_number "4";
chr20	StringTie	exon	36178630	36178672	1000	+	.	gene_id "MSTRG.111042"; transcript_id "MSTRG.111042.521"; exon_number "5";
chr20	StringTie	exon	36182272	36182347	1000	+	.	gene_id "MSTRG.111042"; transcript_id "MSTRG.111042.521"; exon_number "6";
chr20	StringTie	exon	36185117	36185335	1000	+	.	gene_id "MSTRG.111042"; transcript_id "MSTRG.111042.521"; exon_number "7";
chr20	StringTie	exon	36187676	36187763	1000	+	.	gene_id "MSTRG.111042"; transcript_id "MSTRG.111042.521"; exon_number "8";
chr20	StringTie	exon	36188347	36188499	1000	+	.	gene_id "MSTRG.111042"; transcript_id "MSTRG.111042.521"; exon_number "9";
chr20	StringTie	exon	36190277	36190374	1000	+	.	gene_id "MSTRG.111042"; transcript_id "MSTRG.111042.521"; exon_number "10";
chr20	StringTie	exon	36190622	36190797	1000	+	.	gene_id "MSTRG.111042"; transcript_id "MSTRG.111042.521"; exon_number "11";
chr20	StringTie	exon	36194215	36194360	1000	+	.	gene_id "MSTRG.111042"; transcript_id "MSTRG.111042.521"; exon_number "12";
chr20	StringTie	exon	36195338	36195364	1000	+	.	gene_id "MSTRG.111042"; transcript_id "MSTRG.111042.521"; exon_number "13";
chr20	StringTie	exon	36197859	36198041	1000	+	.	gene_id "MSTRG.111042"; transcript_id "MSTRG.111042.521"; exon_number "14";
chr20	StringTie	exon	36209488	36209898	1000	+	.	gene_id "MSTRG.111042"; transcript_id "MSTRG.111042.521"; exon_number "15";
chr20	StringTie	exon	36212272	36212376	1000	+	.	gene_id "MSTRG.111042"; transcript_id "MSTRG.111042.521"; exon_number "16";
chr20	StringTie	exon	36218876	36218962	1000	+	.	gene_id "MSTRG.111042"; transcript_id "MSTRG.111042.521"; exon_number "17";
chr20	StringTie	exon	36219761	36219844	1000	+	.	gene_id "MSTRG.111042"; transcript_id "MSTRG.111042.521"; exon_number "18";
chr20	StringTie	exon	36221864	36221944	1000	+	.	gene_id "MSTRG.111042"; transcript_id "MSTRG.111042.521"; exon_number "19";
chr20	StringTie	exon	36222278	36222394	1000	+	.	gene_id "MSTRG.111042"; transcript_id "MSTRG.111042.521"; exon_number "20";
chr20	StringTie	exon	36229332	36232877	1000	+	.	gene_id "MSTRG.111042"; transcript_id "MSTRG.111042.521"; exon_number "21";
chr20	StringTie	transcript	36154759	36256933	1000	+	.	gene_id "MSTRG.111042"; transcript_id "MSTRG.111042.522";
chr20	StringTie	exon	36154759	36154896	1000	+	.	gene_id "MSTRG.111042"; transcript_id "MSTRG.111042.522"; exon_number "1";
chr20	StringTie	exon	36175551	36175715	1000	+	.	gene_id "MSTRG.111042"; transcript_id "MSTRG.111042.522"; exon_number "2";
chr20	StringTie	exon	36177952	36178056	1000	+	.	gene_id "MSTRG.111042"; transcript_id "MSTRG.111042.522"; exon_number "3";
chr20	StringTie	exon	36178630	36178672	1000	+	.	gene_id "MSTRG.111042"; transcript_id "MSTRG.111042.522"; exon_number "4";
chr20	StringTie	exon	36182272	36182347	1000	+	.	gene_id "MSTRG.111042"; transcript_id "MSTRG.111042.522"; exon_number "5";
chr20	StringTie	exon	36185117	36185335	1000	+	.	gene_id "MSTRG.111042"; transcript_id "MSTRG.111042.522"; exon_number "6";
chr20	StringTie	exon	36187676	36187763	1000	+	.	gene_id "MSTRG.111042"; transcript_id "MSTRG.111042.522"; exon_number "7";
chr20	StringTie	exon	36188347	36188499	1000	+	.	gene_id "MSTRG.111042"; transcript_id "MSTRG.111042.522"; exon_number "8";
chr20	StringTie	exon	36190277	36190374	1000	+	.	gene_id "MSTRG.111042"; transcript_id "MSTRG.111042.522"; exon_number "9";
chr20	StringTie	exon	36190622	36190797	1000	+	.	gene_id "MSTRG.111042"; transcript_id "MSTRG.111042.522"; exon_number "10";
chr20	StringTie	exon	36194215	36194360	1000	+	.	gene_id "MSTRG.111042"; transcript_id "MSTRG.111042.522"; exon_number "11";
chr20	StringTie	exon	36197859	36198041	1000	+	.	gene_id "MSTRG.111042"; transcript_id "MSTRG.111042.522"; exon_number "12";
chr20	StringTie	exon	36212272	36212376	1000	+	.	gene_id "MSTRG.111042"; transcript_id "MSTRG.111042.522"; exon_number "13";
chr20	StringTie	exon	36214357	36214440	1000	+	.	gene_id "MSTRG.111042"; transcript_id "MSTRG.111042.522"; exon_number "14";
chr20	StringTie	exon	36218876	36218962	1000	+	.	gene_id "MSTRG.111042"; transcript_id "MSTRG.111042.522"; exon_number "15";
chr20	StringTie	exon	36219761	36219844	1000	+	.	gene_id "MSTRG.111042"; transcript_id "MSTRG.111042.522"; exon_number "16";
chr20	StringTie	exon	36221864	36221944	1000	+	.	gene_id "MSTRG.111042"; transcript_id "MSTRG.111042.522"; exon_number "17";
chr20	StringTie	exon	36222278	36222394	1000	+	.	gene_id "MSTRG.111042"; transcript_id "MSTRG.111042.522"; exon_number "18";
chr20	StringTie	exon	36229332	36236503	1000	+	.	gene_id "MSTRG.111042"; transcript_id "MSTRG.111042.522"; exon_number "19";
chr20	StringTie	exon	36239821	36240625	1000	+	.	gene_id "MSTRG.111042"; transcript_id "MSTRG.111042.522"; exon_number "20";
chr20	StringTie	exon	36244697	36244926	1000	+	.	gene_id "MSTRG.111042"; transcript_id "MSTRG.111042.522"; exon_number "21";
chr20	StringTie	exon	36255578	36256933	1000	+	.	gene_id "MSTRG.111042"; transcript_id "MSTRG.111042.522"; exon_number "22";
chr20	StringTie	transcript	36154759	36232830	1000	+	.	gene_id "MSTRG.111042"; transcript_id "MSTRG.111042.523";
chr20	StringTie	exon	36154759	36154896	1000	+	.	gene_id "MSTRG.111042"; transcript_id "MSTRG.111042.523"; exon_number "1";
chr20	StringTie	exon	36175551	36175715	1000	+	.	gene_id "MSTRG.111042"; transcript_id "MSTRG.111042.523"; exon_number "2";
chr20	StringTie	exon	36177952	36178056	1000	+	.	gene_id "MSTRG.111042"; transcript_id "MSTRG.111042.523"; exon_number "3";
chr20	StringTie	exon	36178630	36178672	1000	+	.	gene_id "MSTRG.111042"; transcript_id "MSTRG.111042.523"; exon_number "4";
chr20	StringTie	exon	36182272	36182347	1000	+	.	gene_id "MSTRG.111042"; transcript_id "MSTRG.111042.523"; exon_number "5";
chr20	StringTie	exon	36185117	36185335	1000	+	.	gene_id "MSTRG.111042"; transcript_id "MSTRG.111042.523"; exon_number "6";
chr20	StringTie	exon	36187676	36187763	1000	+	.	gene_id "MSTRG.111042"; transcript_id "MSTRG.111042.523"; exon_number "7";
chr20	StringTie	exon	36188347	36188499	1000	+	.	gene_id "MSTRG.111042"; transcript_id "MSTRG.111042.523"; exon_number "8";
chr20	StringTie	exon	36190277	36190374	1000	+	.	gene_id "MSTRG.111042"; transcript_id "MSTRG.111042.523"; exon_number "9";
chr20	StringTie	exon	36190622	36190797	1000	+	.	gene_id "MSTRG.111042"; transcript_id "MSTRG.111042.523"; exon_number "10";
chr20	StringTie	exon	36194215	36194360	1000	+	.	gene_id "MSTRG.111042"; transcript_id "MSTRG.111042.523"; exon_number "11";
chr20	StringTie	exon	36195329	36195364	1000	+	.	gene_id "MSTRG.111042"; transcript_id "MSTRG.111042.523"; exon_number "12";
chr20	StringTie	exon	36197859	36198041	1000	+	.	gene_id "MSTRG.111042"; transcript_id "MSTRG.111042.523"; exon_number "13";
chr20	StringTie	exon	36200873	36200977	1000	+	.	gene_id "MSTRG.111042"; transcript_id "MSTRG.111042.523"; exon_number "14";
chr20	StringTie	exon	36205849	36207780	1000	+	.	gene_id "MSTRG.111042"; transcript_id "MSTRG.111042.523"; exon_number "15";
chr20	StringTie	exon	36209488	36209898	1000	+	.	gene_id "MSTRG.111042"; transcript_id "MSTRG.111042.523"; exon_number "16";
chr20	StringTie	exon	36212272	36212376	1000	+	.	gene_id "MSTRG.111042"; transcript_id "MSTRG.111042.523"; exon_number "17";
chr20	StringTie	exon	36214360	36214440	1000	+	.	gene_id "MSTRG.111042"; transcript_id "MSTRG.111042.523"; exon_number "18";
chr20	StringTie	exon	36218876	36218962	1000	+	.	gene_id "MSTRG.111042"; transcript_id "MSTRG.111042.523"; exon_number "19";
chr20	StringTie	exon	36219761	36219844	1000	+	.	gene_id "MSTRG.111042"; transcript_id "MSTRG.111042.523"; exon_number "20";
chr20	StringTie	exon	36221864	36221944	1000	+	.	gene_id "MSTRG.111042"; transcript_id "MSTRG.111042.523"; exon_number "21";
chr20	StringTie	exon	36222278	36222394	1000	+	.	gene_id "MSTRG.111042"; transcript_id "MSTRG.111042.523"; exon_number "22";
chr20	StringTie	exon	36229332	36232830	1000	+	.	gene_id "MSTRG.111042"; transcript_id "MSTRG.111042.523"; exon_number "23";
chr20	StringTie	transcript	36154759	36232825	1000	+	.	gene_id "MSTRG.111042"; transcript_id "MSTRG.111042.524";
chr20	StringTie	exon	36154759	36154896	1000	+	.	gene_id "MSTRG.111042"; transcript_id "MSTRG.111042.524"; exon_number "1";
chr20	StringTie	exon	36155710	36155829	1000	+	.	gene_id "MSTRG.111042"; transcript_id "MSTRG.111042.524"; exon_number "2";
chr20	StringTie	exon	36173764	36173954	1000	+	.	gene_id "MSTRG.111042"; transcript_id "MSTRG.111042.524"; exon_number "3";
chr20	StringTie	exon	36175551	36175715	1000	+	.	gene_id "MSTRG.111042"; transcript_id "MSTRG.111042.524"; exon_number "4";
chr20	StringTie	exon	36177952	36178056	1000	+	.	gene_id "MSTRG.111042"; transcript_id "MSTRG.111042.524"; exon_number "5";
chr20	StringTie	exon	36178630	36178672	1000	+	.	gene_id "MSTRG.111042"; transcript_id "MSTRG.111042.524"; exon_number "6";
chr20	StringTie	exon	36182272	36182347	1000	+	.	gene_id "MSTRG.111042"; transcript_id "MSTRG.111042.524"; exon_number "7";
chr20	StringTie	exon	36185117	36185335	1000	+	.	gene_id "MSTRG.111042"; transcript_id "MSTRG.111042.524"; exon_number "8";
chr20	StringTie	exon	36187676	36187763	1000	+	.	gene_id "MSTRG.111042"; transcript_id "MSTRG.111042.524"; exon_number "9";
chr20	StringTie	exon	36188347	36188499	1000	+	.	gene_id "MSTRG.111042"; transcript_id "MSTRG.111042.524"; exon_number "10";
chr20	StringTie	exon	36190277	36190374	1000	+	.	gene_id "MSTRG.111042"; transcript_id "MSTRG.111042.524"; exon_number "11";
chr20	StringTie	exon	36190622	36190797	1000	+	.	gene_id "MSTRG.111042"; transcript_id "MSTRG.111042.524"; exon_number "12";
chr20	StringTie	exon	36194215	36194360	1000	+	.	gene_id "MSTRG.111042"; transcript_id "MSTRG.111042.524"; exon_number "13";
chr20	StringTie	exon	36195329	36195364	1000	+	.	gene_id "MSTRG.111042"; transcript_id "MSTRG.111042.524"; exon_number "14";
chr20	StringTie	exon	36197859	36198041	1000	+	.	gene_id "MSTRG.111042"; transcript_id "MSTRG.111042.524"; exon_number "15";
chr20	StringTie	exon	36200873	36200977	1000	+	.	gene_id "MSTRG.111042"; transcript_id "MSTRG.111042.524"; exon_number "16";
chr20	StringTie	exon	36205849	36207780	1000	+	.	gene_id "MSTRG.111042"; transcript_id "MSTRG.111042.524"; exon_number "17";
chr20	StringTie	exon	36209488	36209898	1000	+	.	gene_id "MSTRG.111042"; transcript_id "MSTRG.111042.524"; exon_number "18";
chr20	StringTie	exon	36212272	36212376	1000	+	.	gene_id "MSTRG.111042"; transcript_id "MSTRG.111042.524"; exon_number "19";
chr20	StringTie	exon	36214360	36214440	1000	+	.	gene_id "MSTRG.111042"; transcript_id "MSTRG.111042.524"; exon_number "20";
chr20	StringTie	exon	36218876	36218962	1000	+	.	gene_id "MSTRG.111042"; transcript_id "MSTRG.111042.524"; exon_number "21";
chr20	StringTie	exon	36219761	36219844	1000	+	.	gene_id "MSTRG.111042"; transcript_id "MSTRG.111042.524"; exon_number "22";
chr20	StringTie	exon	36221864	36221944	1000	+	.	gene_id "MSTRG.111042"; transcript_id "MSTRG.111042.524"; exon_number "23";
chr20	StringTie	exon	36222278	36222394	1000	+	.	gene_id "MSTRG.111042"; transcript_id "MSTRG.111042.524"; exon_number "24";
chr20	StringTie	exon	36229332	36232825	1000	+	.	gene_id "MSTRG.111042"; transcript_id "MSTRG.111042.524"; exon_number "25";
chr20	StringTie	transcript	36154759	36256933	1000	+	.	gene_id "MSTRG.111042"; transcript_id "MSTRG.111042.525";
chr20	StringTie	exon	36154759	36154896	1000	+	.	gene_id "MSTRG.111042"; transcript_id "MSTRG.111042.525"; exon_number "1";
chr20	StringTie	exon	36173764	36173954	1000	+	.	gene_id "MSTRG.111042"; transcript_id "MSTRG.111042.525"; exon_number "2";
chr20	StringTie	exon	36175551	36175715	1000	+	.	gene_id "MSTRG.111042"; transcript_id "MSTRG.111042.525"; exon_number "3";
chr20	StringTie	exon	36177952	36178056	1000	+	.	gene_id "MSTRG.111042"; transcript_id "MSTRG.111042.525"; exon_number "4";
chr20	StringTie	exon	36178630	36178672	1000	+	.	gene_id "MSTRG.111042"; transcript_id "MSTRG.111042.525"; exon_number "5";
chr20	StringTie	exon	36182272	36182347	1000	+	.	gene_id "MSTRG.111042"; transcript_id "MSTRG.111042.525"; exon_number "6";
chr20	StringTie	exon	36185117	36185335	1000	+	.	gene_id "MSTRG.111042"; transcript_id "MSTRG.111042.525"; exon_number "7";
chr20	StringTie	exon	36187676	36187763	1000	+	.	gene_id "MSTRG.111042"; transcript_id "MSTRG.111042.525"; exon_number "8";
chr20	StringTie	exon	36188347	36188499	1000	+	.	gene_id "MSTRG.111042"; transcript_id "MSTRG.111042.525"; exon_number "9";
chr20	StringTie	exon	36190277	36190374	1000	+	.	gene_id "MSTRG.111042"; transcript_id "MSTRG.111042.525"; exon_number "10";
chr20	StringTie	exon	36190622	36190797	1000	+	.	gene_id "MSTRG.111042"; transcript_id "MSTRG.111042.525"; exon_number "11";
chr20	StringTie	exon	36194215	36194360	1000	+	.	gene_id "MSTRG.111042"; transcript_id "MSTRG.111042.525"; exon_number "12";
chr20	StringTie	exon	36195329	36195364	1000	+	.	gene_id "MSTRG.111042"; transcript_id "MSTRG.111042.525"; exon_number "13";
chr20	StringTie	exon	36197859	36198041	1000	+	.	gene_id "MSTRG.111042"; transcript_id "MSTRG.111042.525"; exon_number "14";
chr20	StringTie	exon	36209488	36209898	1000	+	.	gene_id "MSTRG.111042"; transcript_id "MSTRG.111042.525"; exon_number "15";
chr20	StringTie	exon	36212272	36212376	1000	+	.	gene_id "MSTRG.111042"; transcript_id "MSTRG.111042.525"; exon_number "16";
chr20	StringTie	exon	36214357	36214440	1000	+	.	gene_id "MSTRG.111042"; transcript_id "MSTRG.111042.525"; exon_number "17";
chr20	StringTie	exon	36218876	36218962	1000	+	.	gene_id "MSTRG.111042"; transcript_id "MSTRG.111042.525"; exon_number "18";
chr20	StringTie	exon	36219761	36219844	1000	+	.	gene_id "MSTRG.111042"; transcript_id "MSTRG.111042.525"; exon_number "19";
chr20	StringTie	exon	36221864	36221944	1000	+	.	gene_id "MSTRG.111042"; transcript_id "MSTRG.111042.525"; exon_number "20";
chr20	StringTie	exon	36222278	36222394	1000	+	.	gene_id "MSTRG.111042"; transcript_id "MSTRG.111042.525"; exon_number "21";
chr20	StringTie	exon	36229332	36237037	1000	+	.	gene_id "MSTRG.111042"; transcript_id "MSTRG.111042.525"; exon_number "22";
chr20	StringTie	exon	36239821	36240625	1000	+	.	gene_id "MSTRG.111042"; transcript_id "MSTRG.111042.525"; exon_number "23";
chr20	StringTie	exon	36244697	36244926	1000	+	.	gene_id "MSTRG.111042"; transcript_id "MSTRG.111042.525"; exon_number "24";
chr20	StringTie	exon	36255578	36256933	1000	+	.	gene_id "MSTRG.111042"; transcript_id "MSTRG.111042.525"; exon_number "25";
chr20	StringTie	transcript	36154760	36257556	1000	+	.	gene_id "MSTRG.111042"; transcript_id "MSTRG.111042.526";
chr20	StringTie	exon	36154760	36154896	1000	+	.	gene_id "MSTRG.111042"; transcript_id "MSTRG.111042.526"; exon_number "1";
chr20	StringTie	exon	36173764	36173954	1000	+	.	gene_id "MSTRG.111042"; transcript_id "MSTRG.111042.526"; exon_number "2";
chr20	StringTie	exon	36175551	36175715	1000	+	.	gene_id "MSTRG.111042"; transcript_id "MSTRG.111042.526"; exon_number "3";
chr20	StringTie	exon	36177952	36178056	1000	+	.	gene_id "MSTRG.111042"; transcript_id "MSTRG.111042.526"; exon_number "4";
chr20	StringTie	exon	36178630	36178672	1000	+	.	gene_id "MSTRG.111042"; transcript_id "MSTRG.111042.526"; exon_number "5";
chr20	StringTie	exon	36182272	36182347	1000	+	.	gene_id "MSTRG.111042"; transcript_id "MSTRG.111042.526"; exon_number "6";
chr20	StringTie	exon	36185117	36185335	1000	+	.	gene_id "MSTRG.111042"; transcript_id "MSTRG.111042.526"; exon_number "7";
chr20	StringTie	exon	36187676	36187763	1000	+	.	gene_id "MSTRG.111042"; transcript_id "MSTRG.111042.526"; exon_number "8";
chr20	StringTie	exon	36188347	36188499	1000	+	.	gene_id "MSTRG.111042"; transcript_id "MSTRG.111042.526"; exon_number "9";
chr20	StringTie	exon	36190277	36190374	1000	+	.	gene_id "MSTRG.111042"; transcript_id "MSTRG.111042.526"; exon_number "10";
chr20	StringTie	exon	36190622	36190797	1000	+	.	gene_id "MSTRG.111042"; transcript_id "MSTRG.111042.526"; exon_number "11";
chr20	StringTie	exon	36194212	36194360	1000	+	.	gene_id "MSTRG.111042"; transcript_id "MSTRG.111042.526"; exon_number "12";
chr20	StringTie	exon	36197859	36198041	1000	+	.	gene_id "MSTRG.111042"; transcript_id "MSTRG.111042.526"; exon_number "13";
chr20	StringTie	exon	36212272	36212376	1000	+	.	gene_id "MSTRG.111042"; transcript_id "MSTRG.111042.526"; exon_number "14";
chr20	StringTie	exon	36214360	36214440	1000	+	.	gene_id "MSTRG.111042"; transcript_id "MSTRG.111042.526"; exon_number "15";
chr20	StringTie	exon	36218876	36218962	1000	+	.	gene_id "MSTRG.111042"; transcript_id "MSTRG.111042.526"; exon_number "16";
chr20	StringTie	exon	36219761	36219844	1000	+	.	gene_id "MSTRG.111042"; transcript_id "MSTRG.111042.526"; exon_number "17";
chr20	StringTie	exon	36221864	36221944	1000	+	.	gene_id "MSTRG.111042"; transcript_id "MSTRG.111042.526"; exon_number "18";
chr20	StringTie	exon	36222278	36222394	1000	+	.	gene_id "MSTRG.111042"; transcript_id "MSTRG.111042.526"; exon_number "19";
chr20	StringTie	exon	36229332	36237037	1000	+	.	gene_id "MSTRG.111042"; transcript_id "MSTRG.111042.526"; exon_number "20";
chr20	StringTie	exon	36239821	36240625	1000	+	.	gene_id "MSTRG.111042"; transcript_id "MSTRG.111042.526"; exon_number "21";
chr20	StringTie	exon	36244697	36244926	1000	+	.	gene_id "MSTRG.111042"; transcript_id "MSTRG.111042.526"; exon_number "22";
chr20	StringTie	exon	36255578	36257556	1000	+	.	gene_id "MSTRG.111042"; transcript_id "MSTRG.111042.526"; exon_number "23";
chr20	StringTie	transcript	36154761	36234231	1000	+	.	gene_id "MSTRG.111042"; transcript_id "MSTRG.111042.527";
chr20	StringTie	exon	36154761	36154896	1000	+	.	gene_id "MSTRG.111042"; transcript_id "MSTRG.111042.527"; exon_number "1";
chr20	StringTie	exon	36173764	36173954	1000	+	.	gene_id "MSTRG.111042"; transcript_id "MSTRG.111042.527"; exon_number "2";
chr20	StringTie	exon	36175551	36175715	1000	+	.	gene_id "MSTRG.111042"; transcript_id "MSTRG.111042.527"; exon_number "3";
chr20	StringTie	exon	36177952	36178056	1000	+	.	gene_id "MSTRG.111042"; transcript_id "MSTRG.111042.527"; exon_number "4";
chr20	StringTie	exon	36178630	36178672	1000	+	.	gene_id "MSTRG.111042"; transcript_id "MSTRG.111042.527"; exon_number "5";
chr20	StringTie	exon	36182272	36182347	1000	+	.	gene_id "MSTRG.111042"; transcript_id "MSTRG.111042.527"; exon_number "6";
chr20	StringTie	exon	36185117	36185335	1000	+	.	gene_id "MSTRG.111042"; transcript_id "MSTRG.111042.527"; exon_number "7";
chr20	StringTie	exon	36187676	36187763	1000	+	.	gene_id "MSTRG.111042"; transcript_id "MSTRG.111042.527"; exon_number "8";
chr20	StringTie	exon	36188347	36188499	1000	+	.	gene_id "MSTRG.111042"; transcript_id "MSTRG.111042.527"; exon_number "9";
chr20	StringTie	exon	36190277	36190374	1000	+	.	gene_id "MSTRG.111042"; transcript_id "MSTRG.111042.527"; exon_number "10";
chr20	StringTie	exon	36190622	36190797	1000	+	.	gene_id "MSTRG.111042"; transcript_id "MSTRG.111042.527"; exon_number "11";
chr20	StringTie	exon	36194212	36194360	1000	+	.	gene_id "MSTRG.111042"; transcript_id "MSTRG.111042.527"; exon_number "12";
chr20	StringTie	exon	36197859	36198041	1000	+	.	gene_id "MSTRG.111042"; transcript_id "MSTRG.111042.527"; exon_number "13";
chr20	StringTie	exon	36209488	36209898	1000	+	.	gene_id "MSTRG.111042"; transcript_id "MSTRG.111042.527"; exon_number "14";
chr20	StringTie	exon	36212272	36212376	1000	+	.	gene_id "MSTRG.111042"; transcript_id "MSTRG.111042.527"; exon_number "15";
chr20	StringTie	exon	36214360	36214440	1000	+	.	gene_id "MSTRG.111042"; transcript_id "MSTRG.111042.527"; exon_number "16";
chr20	StringTie	exon	36218879	36218962	1000	+	.	gene_id "MSTRG.111042"; transcript_id "MSTRG.111042.527"; exon_number "17";
chr20	StringTie	exon	36219761	36219844	1000	+	.	gene_id "MSTRG.111042"; transcript_id "MSTRG.111042.527"; exon_number "18";
chr20	StringTie	exon	36221864	36221944	1000	+	.	gene_id "MSTRG.111042"; transcript_id "MSTRG.111042.527"; exon_number "19";
chr20	StringTie	exon	36222278	36222394	1000	+	.	gene_id "MSTRG.111042"; transcript_id "MSTRG.111042.527"; exon_number "20";
chr20	StringTie	exon	36229332	36234231	1000	+	.	gene_id "MSTRG.111042"; transcript_id "MSTRG.111042.527"; exon_number "21";
chr20	StringTie	transcript	36154761	36234357	1000	+	.	gene_id "MSTRG.111042"; transcript_id "MSTRG.111042.528";
chr20	StringTie	exon	36154761	36154896	1000	+	.	gene_id "MSTRG.111042"; transcript_id "MSTRG.111042.528"; exon_number "1";
chr20	StringTie	exon	36173884	36173954	1000	+	.	gene_id "MSTRG.111042"; transcript_id "MSTRG.111042.528"; exon_number "2";
chr20	StringTie	exon	36175551	36175715	1000	+	.	gene_id "MSTRG.111042"; transcript_id "MSTRG.111042.528"; exon_number "3";
chr20	StringTie	exon	36177952	36178056	1000	+	.	gene_id "MSTRG.111042"; transcript_id "MSTRG.111042.528"; exon_number "4";
chr20	StringTie	exon	36178630	36178672	1000	+	.	gene_id "MSTRG.111042"; transcript_id "MSTRG.111042.528"; exon_number "5";
chr20	StringTie	exon	36182272	36182347	1000	+	.	gene_id "MSTRG.111042"; transcript_id "MSTRG.111042.528"; exon_number "6";
chr20	StringTie	exon	36185117	36185335	1000	+	.	gene_id "MSTRG.111042"; transcript_id "MSTRG.111042.528"; exon_number "7";
chr20	StringTie	exon	36187676	36187763	1000	+	.	gene_id "MSTRG.111042"; transcript_id "MSTRG.111042.528"; exon_number "8";
chr20	StringTie	exon	36188347	36188499	1000	+	.	gene_id "MSTRG.111042"; transcript_id "MSTRG.111042.528"; exon_number "9";
chr20	StringTie	exon	36190277	36190374	1000	+	.	gene_id "MSTRG.111042"; transcript_id "MSTRG.111042.528"; exon_number "10";
chr20	StringTie	exon	36190622	36190797	1000	+	.	gene_id "MSTRG.111042"; transcript_id "MSTRG.111042.528"; exon_number "11";
chr20	StringTie	exon	36194212	36194360	1000	+	.	gene_id "MSTRG.111042"; transcript_id "MSTRG.111042.528"; exon_number "12";
chr20	StringTie	exon	36197859	36198041	1000	+	.	gene_id "MSTRG.111042"; transcript_id "MSTRG.111042.528"; exon_number "13";
chr20	StringTie	exon	36212272	36212376	1000	+	.	gene_id "MSTRG.111042"; transcript_id "MSTRG.111042.528"; exon_number "14";
chr20	StringTie	exon	36214360	36214440	1000	+	.	gene_id "MSTRG.111042"; transcript_id "MSTRG.111042.528"; exon_number "15";
chr20	StringTie	exon	36218876	36218962	1000	+	.	gene_id "MSTRG.111042"; transcript_id "MSTRG.111042.528"; exon_number "16";
chr20	StringTie	exon	36219761	36219844	1000	+	.	gene_id "MSTRG.111042"; transcript_id "MSTRG.111042.528"; exon_number "17";
chr20	StringTie	exon	36221864	36221944	1000	+	.	gene_id "MSTRG.111042"; transcript_id "MSTRG.111042.528"; exon_number "18";
chr20	StringTie	exon	36222278	36222394	1000	+	.	gene_id "MSTRG.111042"; transcript_id "MSTRG.111042.528"; exon_number "19";
chr20	StringTie	exon	36229332	36234357	1000	+	.	gene_id "MSTRG.111042"; transcript_id "MSTRG.111042.528"; exon_number "20";
chr20	StringTie	transcript	36154762	36234264	1000	+	.	gene_id "MSTRG.111042"; transcript_id "MSTRG.111042.529";
chr20	StringTie	exon	36154762	36154896	1000	+	.	gene_id "MSTRG.111042"; transcript_id "MSTRG.111042.529"; exon_number "1";
chr20	StringTie	exon	36175551	36175715	1000	+	.	gene_id "MSTRG.111042"; transcript_id "MSTRG.111042.529"; exon_number "2";
chr20	StringTie	exon	36177952	36178056	1000	+	.	gene_id "MSTRG.111042"; transcript_id "MSTRG.111042.529"; exon_number "3";
chr20	StringTie	exon	36178630	36178672	1000	+	.	gene_id "MSTRG.111042"; transcript_id "MSTRG.111042.529"; exon_number "4";
chr20	StringTie	exon	36182272	36182347	1000	+	.	gene_id "MSTRG.111042"; transcript_id "MSTRG.111042.529"; exon_number "5";
chr20	StringTie	exon	36185117	36185335	1000	+	.	gene_id "MSTRG.111042"; transcript_id "MSTRG.111042.529"; exon_number "6";
chr20	StringTie	exon	36187676	36187763	1000	+	.	gene_id "MSTRG.111042"; transcript_id "MSTRG.111042.529"; exon_number "7";
chr20	StringTie	exon	36188347	36188499	1000	+	.	gene_id "MSTRG.111042"; transcript_id "MSTRG.111042.529"; exon_number "8";
chr20	StringTie	exon	36190277	36190374	1000	+	.	gene_id "MSTRG.111042"; transcript_id "MSTRG.111042.529"; exon_number "9";
chr20	StringTie	exon	36190622	36190797	1000	+	.	gene_id "MSTRG.111042"; transcript_id "MSTRG.111042.529"; exon_number "10";
chr20	StringTie	exon	36194212	36194360	1000	+	.	gene_id "MSTRG.111042"; transcript_id "MSTRG.111042.529"; exon_number "11";
chr20	StringTie	exon	36197859	36198041	1000	+	.	gene_id "MSTRG.111042"; transcript_id "MSTRG.111042.529"; exon_number "12";
chr20	StringTie	exon	36209488	36209898	1000	+	.	gene_id "MSTRG.111042"; transcript_id "MSTRG.111042.529"; exon_number "13";
chr20	StringTie	exon	36212272	36212376	1000	+	.	gene_id "MSTRG.111042"; transcript_id "MSTRG.111042.529"; exon_number "14";
chr20	StringTie	exon	36214360	36214440	1000	+	.	gene_id "MSTRG.111042"; transcript_id "MSTRG.111042.529"; exon_number "15";
chr20	StringTie	exon	36218879	36218962	1000	+	.	gene_id "MSTRG.111042"; transcript_id "MSTRG.111042.529"; exon_number "16";
chr20	StringTie	exon	36219761	36219844	1000	+	.	gene_id "MSTRG.111042"; transcript_id "MSTRG.111042.529"; exon_number "17";
chr20	StringTie	exon	36221864	36221944	1000	+	.	gene_id "MSTRG.111042"; transcript_id "MSTRG.111042.529"; exon_number "18";
chr20	StringTie	exon	36222278	36222394	1000	+	.	gene_id "MSTRG.111042"; transcript_id "MSTRG.111042.529"; exon_number "19";
chr20	StringTie	exon	36229332	36234264	1000	+	.	gene_id "MSTRG.111042"; transcript_id "MSTRG.111042.529"; exon_number "20";
chr20	StringTie	transcript	36091467	36256953	1000	+	.	gene_id "MSTRG.111042"; transcript_id "MSTRG.111042.53";
chr20	StringTie	exon	36091467	36091875	1000	+	.	gene_id "MSTRG.111042"; transcript_id "MSTRG.111042.53"; exon_number "1";
chr20	StringTie	exon	36112426	36112480	1000	+	.	gene_id "MSTRG.111042"; transcript_id "MSTRG.111042.53"; exon_number "2";
chr20	StringTie	exon	36173764	36173954	1000	+	.	gene_id "MSTRG.111042"; transcript_id "MSTRG.111042.53"; exon_number "3";
chr20	StringTie	exon	36175551	36175715	1000	+	.	gene_id "MSTRG.111042"; transcript_id "MSTRG.111042.53"; exon_number "4";
chr20	StringTie	exon	36177952	36178056	1000	+	.	gene_id "MSTRG.111042"; transcript_id "MSTRG.111042.53"; exon_number "5";
chr20	StringTie	exon	36178630	36178672	1000	+	.	gene_id "MSTRG.111042"; transcript_id "MSTRG.111042.53"; exon_number "6";
chr20	StringTie	exon	36182272	36182347	1000	+	.	gene_id "MSTRG.111042"; transcript_id "MSTRG.111042.53"; exon_number "7";
chr20	StringTie	exon	36185117	36185335	1000	+	.	gene_id "MSTRG.111042"; transcript_id "MSTRG.111042.53"; exon_number "8";
chr20	StringTie	exon	36187676	36187763	1000	+	.	gene_id "MSTRG.111042"; transcript_id "MSTRG.111042.53"; exon_number "9";
chr20	StringTie	exon	36188347	36188499	1000	+	.	gene_id "MSTRG.111042"; transcript_id "MSTRG.111042.53"; exon_number "10";
chr20	StringTie	exon	36190277	36190374	1000	+	.	gene_id "MSTRG.111042"; transcript_id "MSTRG.111042.53"; exon_number "11";
chr20	StringTie	exon	36190622	36190797	1000	+	.	gene_id "MSTRG.111042"; transcript_id "MSTRG.111042.53"; exon_number "12";
chr20	StringTie	exon	36194215	36194360	1000	+	.	gene_id "MSTRG.111042"; transcript_id "MSTRG.111042.53"; exon_number "13";
chr20	StringTie	exon	36197859	36198041	1000	+	.	gene_id "MSTRG.111042"; transcript_id "MSTRG.111042.53"; exon_number "14";
chr20	StringTie	exon	36212272	36212376	1000	+	.	gene_id "MSTRG.111042"; transcript_id "MSTRG.111042.53"; exon_number "15";
chr20	StringTie	exon	36218876	36218962	1000	+	.	gene_id "MSTRG.111042"; transcript_id "MSTRG.111042.53"; exon_number "16";
chr20	StringTie	exon	36219761	36219844	1000	+	.	gene_id "MSTRG.111042"; transcript_id "MSTRG.111042.53"; exon_number "17";
chr20	StringTie	exon	36221864	36221944	1000	+	.	gene_id "MSTRG.111042"; transcript_id "MSTRG.111042.53"; exon_number "18";
chr20	StringTie	exon	36222278	36222394	1000	+	.	gene_id "MSTRG.111042"; transcript_id "MSTRG.111042.53"; exon_number "19";
chr20	StringTie	exon	36229332	36236782	1000	+	.	gene_id "MSTRG.111042"; transcript_id "MSTRG.111042.53"; exon_number "20";
chr20	StringTie	exon	36239821	36240625	1000	+	.	gene_id "MSTRG.111042"; transcript_id "MSTRG.111042.53"; exon_number "21";
chr20	StringTie	exon	36244697	36244926	1000	+	.	gene_id "MSTRG.111042"; transcript_id "MSTRG.111042.53"; exon_number "22";
chr20	StringTie	exon	36255578	36256953	1000	+	.	gene_id "MSTRG.111042"; transcript_id "MSTRG.111042.53"; exon_number "23";
chr20	StringTie	transcript	36154763	36257001	1000	+	.	gene_id "MSTRG.111042"; transcript_id "MSTRG.111042.530";
chr20	StringTie	exon	36154763	36154896	1000	+	.	gene_id "MSTRG.111042"; transcript_id "MSTRG.111042.530"; exon_number "1";
chr20	StringTie	exon	36173764	36173954	1000	+	.	gene_id "MSTRG.111042"; transcript_id "MSTRG.111042.530"; exon_number "2";
chr20	StringTie	exon	36175551	36175715	1000	+	.	gene_id "MSTRG.111042"; transcript_id "MSTRG.111042.530"; exon_number "3";
chr20	StringTie	exon	36177952	36178056	1000	+	.	gene_id "MSTRG.111042"; transcript_id "MSTRG.111042.530"; exon_number "4";
chr20	StringTie	exon	36178630	36178672	1000	+	.	gene_id "MSTRG.111042"; transcript_id "MSTRG.111042.530"; exon_number "5";
chr20	StringTie	exon	36182272	36182347	1000	+	.	gene_id "MSTRG.111042"; transcript_id "MSTRG.111042.530"; exon_number "6";
chr20	StringTie	exon	36185117	36185335	1000	+	.	gene_id "MSTRG.111042"; transcript_id "MSTRG.111042.530"; exon_number "7";
chr20	StringTie	exon	36187676	36187763	1000	+	.	gene_id "MSTRG.111042"; transcript_id "MSTRG.111042.530"; exon_number "8";
chr20	StringTie	exon	36188347	36188499	1000	+	.	gene_id "MSTRG.111042"; transcript_id "MSTRG.111042.530"; exon_number "9";
chr20	StringTie	exon	36190277	36190374	1000	+	.	gene_id "MSTRG.111042"; transcript_id "MSTRG.111042.530"; exon_number "10";
chr20	StringTie	exon	36190622	36190797	1000	+	.	gene_id "MSTRG.111042"; transcript_id "MSTRG.111042.530"; exon_number "11";
chr20	StringTie	exon	36194215	36194360	1000	+	.	gene_id "MSTRG.111042"; transcript_id "MSTRG.111042.530"; exon_number "12";
chr20	StringTie	exon	36197859	36198041	1000	+	.	gene_id "MSTRG.111042"; transcript_id "MSTRG.111042.530"; exon_number "13";
chr20	StringTie	exon	36205849	36207780	1000	+	.	gene_id "MSTRG.111042"; transcript_id "MSTRG.111042.530"; exon_number "14";
chr20	StringTie	exon	36209488	36209898	1000	+	.	gene_id "MSTRG.111042"; transcript_id "MSTRG.111042.530"; exon_number "15";
chr20	StringTie	exon	36212272	36212376	1000	+	.	gene_id "MSTRG.111042"; transcript_id "MSTRG.111042.530"; exon_number "16";
chr20	StringTie	exon	36214360	36214440	1000	+	.	gene_id "MSTRG.111042"; transcript_id "MSTRG.111042.530"; exon_number "17";
chr20	StringTie	exon	36218876	36218962	1000	+	.	gene_id "MSTRG.111042"; transcript_id "MSTRG.111042.530"; exon_number "18";
chr20	StringTie	exon	36219761	36219844	1000	+	.	gene_id "MSTRG.111042"; transcript_id "MSTRG.111042.530"; exon_number "19";
chr20	StringTie	exon	36221864	36221944	1000	+	.	gene_id "MSTRG.111042"; transcript_id "MSTRG.111042.530"; exon_number "20";
chr20	StringTie	exon	36222278	36222394	1000	+	.	gene_id "MSTRG.111042"; transcript_id "MSTRG.111042.530"; exon_number "21";
chr20	StringTie	exon	36229332	36234559	1000	+	.	gene_id "MSTRG.111042"; transcript_id "MSTRG.111042.530"; exon_number "22";
chr20	StringTie	exon	36236381	36237037	1000	+	.	gene_id "MSTRG.111042"; transcript_id "MSTRG.111042.530"; exon_number "23";
chr20	StringTie	exon	36239821	36240625	1000	+	.	gene_id "MSTRG.111042"; transcript_id "MSTRG.111042.530"; exon_number "24";
chr20	StringTie	exon	36244697	36244926	1000	+	.	gene_id "MSTRG.111042"; transcript_id "MSTRG.111042.530"; exon_number "25";
chr20	StringTie	exon	36255578	36257001	1000	+	.	gene_id "MSTRG.111042"; transcript_id "MSTRG.111042.530"; exon_number "26";
chr20	StringTie	transcript	36154766	36234231	1000	+	.	gene_id "MSTRG.111042"; transcript_id "MSTRG.111042.531";
chr20	StringTie	exon	36154766	36154896	1000	+	.	gene_id "MSTRG.111042"; transcript_id "MSTRG.111042.531"; exon_number "1";
chr20	StringTie	exon	36173764	36173954	1000	+	.	gene_id "MSTRG.111042"; transcript_id "MSTRG.111042.531"; exon_number "2";
chr20	StringTie	exon	36175551	36175715	1000	+	.	gene_id "MSTRG.111042"; transcript_id "MSTRG.111042.531"; exon_number "3";
chr20	StringTie	exon	36177952	36178056	1000	+	.	gene_id "MSTRG.111042"; transcript_id "MSTRG.111042.531"; exon_number "4";
chr20	StringTie	exon	36178630	36178672	1000	+	.	gene_id "MSTRG.111042"; transcript_id "MSTRG.111042.531"; exon_number "5";
chr20	StringTie	exon	36182272	36182347	1000	+	.	gene_id "MSTRG.111042"; transcript_id "MSTRG.111042.531"; exon_number "6";
chr20	StringTie	exon	36185136	36185335	1000	+	.	gene_id "MSTRG.111042"; transcript_id "MSTRG.111042.531"; exon_number "7";
chr20	StringTie	exon	36187676	36187763	1000	+	.	gene_id "MSTRG.111042"; transcript_id "MSTRG.111042.531"; exon_number "8";
chr20	StringTie	exon	36188347	36188499	1000	+	.	gene_id "MSTRG.111042"; transcript_id "MSTRG.111042.531"; exon_number "9";
chr20	StringTie	exon	36190277	36190374	1000	+	.	gene_id "MSTRG.111042"; transcript_id "MSTRG.111042.531"; exon_number "10";
chr20	StringTie	exon	36190622	36190797	1000	+	.	gene_id "MSTRG.111042"; transcript_id "MSTRG.111042.531"; exon_number "11";
chr20	StringTie	exon	36194212	36194360	1000	+	.	gene_id "MSTRG.111042"; transcript_id "MSTRG.111042.531"; exon_number "12";
chr20	StringTie	exon	36197859	36198041	1000	+	.	gene_id "MSTRG.111042"; transcript_id "MSTRG.111042.531"; exon_number "13";
chr20	StringTie	exon	36209488	36209898	1000	+	.	gene_id "MSTRG.111042"; transcript_id "MSTRG.111042.531"; exon_number "14";
chr20	StringTie	exon	36212272	36212376	1000	+	.	gene_id "MSTRG.111042"; transcript_id "MSTRG.111042.531"; exon_number "15";
chr20	StringTie	exon	36214360	36214440	1000	+	.	gene_id "MSTRG.111042"; transcript_id "MSTRG.111042.531"; exon_number "16";
chr20	StringTie	exon	36218876	36218962	1000	+	.	gene_id "MSTRG.111042"; transcript_id "MSTRG.111042.531"; exon_number "17";
chr20	StringTie	exon	36219761	36219844	1000	+	.	gene_id "MSTRG.111042"; transcript_id "MSTRG.111042.531"; exon_number "18";
chr20	StringTie	exon	36221864	36221944	1000	+	.	gene_id "MSTRG.111042"; transcript_id "MSTRG.111042.531"; exon_number "19";
chr20	StringTie	exon	36222278	36222394	1000	+	.	gene_id "MSTRG.111042"; transcript_id "MSTRG.111042.531"; exon_number "20";
chr20	StringTie	exon	36229332	36234231	1000	+	.	gene_id "MSTRG.111042"; transcript_id "MSTRG.111042.531"; exon_number "21";
chr20	StringTie	transcript	36154767	36234287	1000	+	.	gene_id "MSTRG.111042"; transcript_id "MSTRG.111042.532";
chr20	StringTie	exon	36154767	36154896	1000	+	.	gene_id "MSTRG.111042"; transcript_id "MSTRG.111042.532"; exon_number "1";
chr20	StringTie	exon	36173884	36173954	1000	+	.	gene_id "MSTRG.111042"; transcript_id "MSTRG.111042.532"; exon_number "2";
chr20	StringTie	exon	36175551	36175715	1000	+	.	gene_id "MSTRG.111042"; transcript_id "MSTRG.111042.532"; exon_number "3";
chr20	StringTie	exon	36177952	36178056	1000	+	.	gene_id "MSTRG.111042"; transcript_id "MSTRG.111042.532"; exon_number "4";
chr20	StringTie	exon	36178630	36178672	1000	+	.	gene_id "MSTRG.111042"; transcript_id "MSTRG.111042.532"; exon_number "5";
chr20	StringTie	exon	36182272	36182347	1000	+	.	gene_id "MSTRG.111042"; transcript_id "MSTRG.111042.532"; exon_number "6";
chr20	StringTie	exon	36185117	36185335	1000	+	.	gene_id "MSTRG.111042"; transcript_id "MSTRG.111042.532"; exon_number "7";
chr20	StringTie	exon	36187676	36187763	1000	+	.	gene_id "MSTRG.111042"; transcript_id "MSTRG.111042.532"; exon_number "8";
chr20	StringTie	exon	36188347	36188499	1000	+	.	gene_id "MSTRG.111042"; transcript_id "MSTRG.111042.532"; exon_number "9";
chr20	StringTie	exon	36190277	36190374	1000	+	.	gene_id "MSTRG.111042"; transcript_id "MSTRG.111042.532"; exon_number "10";
chr20	StringTie	exon	36190622	36190797	1000	+	.	gene_id "MSTRG.111042"; transcript_id "MSTRG.111042.532"; exon_number "11";
chr20	StringTie	exon	36194215	36194360	1000	+	.	gene_id "MSTRG.111042"; transcript_id "MSTRG.111042.532"; exon_number "12";
chr20	StringTie	exon	36197859	36198041	1000	+	.	gene_id "MSTRG.111042"; transcript_id "MSTRG.111042.532"; exon_number "13";
chr20	StringTie	exon	36212272	36212376	1000	+	.	gene_id "MSTRG.111042"; transcript_id "MSTRG.111042.532"; exon_number "14";
chr20	StringTie	exon	36214360	36214440	1000	+	.	gene_id "MSTRG.111042"; transcript_id "MSTRG.111042.532"; exon_number "15";
chr20	StringTie	exon	36218879	36218962	1000	+	.	gene_id "MSTRG.111042"; transcript_id "MSTRG.111042.532"; exon_number "16";
chr20	StringTie	exon	36219761	36219844	1000	+	.	gene_id "MSTRG.111042"; transcript_id "MSTRG.111042.532"; exon_number "17";
chr20	StringTie	exon	36221864	36221944	1000	+	.	gene_id "MSTRG.111042"; transcript_id "MSTRG.111042.532"; exon_number "18";
chr20	StringTie	exon	36222278	36222394	1000	+	.	gene_id "MSTRG.111042"; transcript_id "MSTRG.111042.532"; exon_number "19";
chr20	StringTie	exon	36229332	36234287	1000	+	.	gene_id "MSTRG.111042"; transcript_id "MSTRG.111042.532"; exon_number "20";
chr20	StringTie	transcript	36154767	36232799	1000	+	.	gene_id "MSTRG.111042"; transcript_id "MSTRG.111042.533";
chr20	StringTie	exon	36154767	36154896	1000	+	.	gene_id "MSTRG.111042"; transcript_id "MSTRG.111042.533"; exon_number "1";
chr20	StringTie	exon	36173764	36173954	1000	+	.	gene_id "MSTRG.111042"; transcript_id "MSTRG.111042.533"; exon_number "2";
chr20	StringTie	exon	36175551	36175715	1000	+	.	gene_id "MSTRG.111042"; transcript_id "MSTRG.111042.533"; exon_number "3";
chr20	StringTie	exon	36177952	36178056	1000	+	.	gene_id "MSTRG.111042"; transcript_id "MSTRG.111042.533"; exon_number "4";
chr20	StringTie	exon	36178630	36178672	1000	+	.	gene_id "MSTRG.111042"; transcript_id "MSTRG.111042.533"; exon_number "5";
chr20	StringTie	exon	36182276	36182347	1000	+	.	gene_id "MSTRG.111042"; transcript_id "MSTRG.111042.533"; exon_number "6";
chr20	StringTie	exon	36185117	36185335	1000	+	.	gene_id "MSTRG.111042"; transcript_id "MSTRG.111042.533"; exon_number "7";
chr20	StringTie	exon	36187676	36187763	1000	+	.	gene_id "MSTRG.111042"; transcript_id "MSTRG.111042.533"; exon_number "8";
chr20	StringTie	exon	36188347	36188499	1000	+	.	gene_id "MSTRG.111042"; transcript_id "MSTRG.111042.533"; exon_number "9";
chr20	StringTie	exon	36190277	36190374	1000	+	.	gene_id "MSTRG.111042"; transcript_id "MSTRG.111042.533"; exon_number "10";
chr20	StringTie	exon	36190622	36190797	1000	+	.	gene_id "MSTRG.111042"; transcript_id "MSTRG.111042.533"; exon_number "11";
chr20	StringTie	exon	36194215	36194360	1000	+	.	gene_id "MSTRG.111042"; transcript_id "MSTRG.111042.533"; exon_number "12";
chr20	StringTie	exon	36195329	36195364	1000	+	.	gene_id "MSTRG.111042"; transcript_id "MSTRG.111042.533"; exon_number "13";
chr20	StringTie	exon	36197859	36198041	1000	+	.	gene_id "MSTRG.111042"; transcript_id "MSTRG.111042.533"; exon_number "14";
chr20	StringTie	exon	36200873	36200977	1000	+	.	gene_id "MSTRG.111042"; transcript_id "MSTRG.111042.533"; exon_number "15";
chr20	StringTie	exon	36205849	36207780	1000	+	.	gene_id "MSTRG.111042"; transcript_id "MSTRG.111042.533"; exon_number "16";
chr20	StringTie	exon	36209488	36209898	1000	+	.	gene_id "MSTRG.111042"; transcript_id "MSTRG.111042.533"; exon_number "17";
chr20	StringTie	exon	36212272	36212376	1000	+	.	gene_id "MSTRG.111042"; transcript_id "MSTRG.111042.533"; exon_number "18";
chr20	StringTie	exon	36218876	36218962	1000	+	.	gene_id "MSTRG.111042"; transcript_id "MSTRG.111042.533"; exon_number "19";
chr20	StringTie	exon	36219761	36219844	1000	+	.	gene_id "MSTRG.111042"; transcript_id "MSTRG.111042.533"; exon_number "20";
chr20	StringTie	exon	36221864	36221944	1000	+	.	gene_id "MSTRG.111042"; transcript_id "MSTRG.111042.533"; exon_number "21";
chr20	StringTie	exon	36222278	36222394	1000	+	.	gene_id "MSTRG.111042"; transcript_id "MSTRG.111042.533"; exon_number "22";
chr20	StringTie	exon	36229332	36232799	1000	+	.	gene_id "MSTRG.111042"; transcript_id "MSTRG.111042.533"; exon_number "23";
chr20	StringTie	transcript	36154767	36234295	1000	+	.	gene_id "MSTRG.111042"; transcript_id "MSTRG.111042.534";
chr20	StringTie	exon	36154767	36154896	1000	+	.	gene_id "MSTRG.111042"; transcript_id "MSTRG.111042.534"; exon_number "1";
chr20	StringTie	exon	36173764	36173954	1000	+	.	gene_id "MSTRG.111042"; transcript_id "MSTRG.111042.534"; exon_number "2";
chr20	StringTie	exon	36175551	36175715	1000	+	.	gene_id "MSTRG.111042"; transcript_id "MSTRG.111042.534"; exon_number "3";
chr20	StringTie	exon	36177952	36178056	1000	+	.	gene_id "MSTRG.111042"; transcript_id "MSTRG.111042.534"; exon_number "4";
chr20	StringTie	exon	36178630	36178672	1000	+	.	gene_id "MSTRG.111042"; transcript_id "MSTRG.111042.534"; exon_number "5";
chr20	StringTie	exon	36182272	36182347	1000	+	.	gene_id "MSTRG.111042"; transcript_id "MSTRG.111042.534"; exon_number "6";
chr20	StringTie	exon	36185117	36185335	1000	+	.	gene_id "MSTRG.111042"; transcript_id "MSTRG.111042.534"; exon_number "7";
chr20	StringTie	exon	36187676	36187763	1000	+	.	gene_id "MSTRG.111042"; transcript_id "MSTRG.111042.534"; exon_number "8";
chr20	StringTie	exon	36188347	36188499	1000	+	.	gene_id "MSTRG.111042"; transcript_id "MSTRG.111042.534"; exon_number "9";
chr20	StringTie	exon	36190277	36190374	1000	+	.	gene_id "MSTRG.111042"; transcript_id "MSTRG.111042.534"; exon_number "10";
chr20	StringTie	exon	36190622	36190797	1000	+	.	gene_id "MSTRG.111042"; transcript_id "MSTRG.111042.534"; exon_number "11";
chr20	StringTie	exon	36194215	36194360	1000	+	.	gene_id "MSTRG.111042"; transcript_id "MSTRG.111042.534"; exon_number "12";
chr20	StringTie	exon	36195329	36195364	1000	+	.	gene_id "MSTRG.111042"; transcript_id "MSTRG.111042.534"; exon_number "13";
chr20	StringTie	exon	36197859	36198041	1000	+	.	gene_id "MSTRG.111042"; transcript_id "MSTRG.111042.534"; exon_number "14";
chr20	StringTie	exon	36200873	36200977	1000	+	.	gene_id "MSTRG.111042"; transcript_id "MSTRG.111042.534"; exon_number "15";
chr20	StringTie	exon	36205849	36207780	1000	+	.	gene_id "MSTRG.111042"; transcript_id "MSTRG.111042.534"; exon_number "16";
chr20	StringTie	exon	36208301	36208408	1000	+	.	gene_id "MSTRG.111042"; transcript_id "MSTRG.111042.534"; exon_number "17";
chr20	StringTie	exon	36209488	36209898	1000	+	.	gene_id "MSTRG.111042"; transcript_id "MSTRG.111042.534"; exon_number "18";
chr20	StringTie	exon	36212272	36212376	1000	+	.	gene_id "MSTRG.111042"; transcript_id "MSTRG.111042.534"; exon_number "19";
chr20	StringTie	exon	36214360	36214440	1000	+	.	gene_id "MSTRG.111042"; transcript_id "MSTRG.111042.534"; exon_number "20";
chr20	StringTie	exon	36218876	36218962	1000	+	.	gene_id "MSTRG.111042"; transcript_id "MSTRG.111042.534"; exon_number "21";
chr20	StringTie	exon	36219761	36219844	1000	+	.	gene_id "MSTRG.111042"; transcript_id "MSTRG.111042.534"; exon_number "22";
chr20	StringTie	exon	36221864	36221944	1000	+	.	gene_id "MSTRG.111042"; transcript_id "MSTRG.111042.534"; exon_number "23";
chr20	StringTie	exon	36222278	36222394	1000	+	.	gene_id "MSTRG.111042"; transcript_id "MSTRG.111042.534"; exon_number "24";
chr20	StringTie	exon	36229332	36234295	1000	+	.	gene_id "MSTRG.111042"; transcript_id "MSTRG.111042.534"; exon_number "25";
chr20	StringTie	transcript	36154768	36232831	1000	+	.	gene_id "MSTRG.111042"; transcript_id "MSTRG.111042.535";
chr20	StringTie	exon	36154768	36154896	1000	+	.	gene_id "MSTRG.111042"; transcript_id "MSTRG.111042.535"; exon_number "1";
chr20	StringTie	exon	36175551	36175715	1000	+	.	gene_id "MSTRG.111042"; transcript_id "MSTRG.111042.535"; exon_number "2";
chr20	StringTie	exon	36177952	36178056	1000	+	.	gene_id "MSTRG.111042"; transcript_id "MSTRG.111042.535"; exon_number "3";
chr20	StringTie	exon	36178630	36178672	1000	+	.	gene_id "MSTRG.111042"; transcript_id "MSTRG.111042.535"; exon_number "4";
chr20	StringTie	exon	36182272	36182347	1000	+	.	gene_id "MSTRG.111042"; transcript_id "MSTRG.111042.535"; exon_number "5";
chr20	StringTie	exon	36185117	36185335	1000	+	.	gene_id "MSTRG.111042"; transcript_id "MSTRG.111042.535"; exon_number "6";
chr20	StringTie	exon	36187676	36187763	1000	+	.	gene_id "MSTRG.111042"; transcript_id "MSTRG.111042.535"; exon_number "7";
chr20	StringTie	exon	36188347	36188499	1000	+	.	gene_id "MSTRG.111042"; transcript_id "MSTRG.111042.535"; exon_number "8";
chr20	StringTie	exon	36190277	36190374	1000	+	.	gene_id "MSTRG.111042"; transcript_id "MSTRG.111042.535"; exon_number "9";
chr20	StringTie	exon	36190622	36190797	1000	+	.	gene_id "MSTRG.111042"; transcript_id "MSTRG.111042.535"; exon_number "10";
chr20	StringTie	exon	36194212	36194360	1000	+	.	gene_id "MSTRG.111042"; transcript_id "MSTRG.111042.535"; exon_number "11";
chr20	StringTie	exon	36195329	36195364	1000	+	.	gene_id "MSTRG.111042"; transcript_id "MSTRG.111042.535"; exon_number "12";
chr20	StringTie	exon	36197859	36198041	1000	+	.	gene_id "MSTRG.111042"; transcript_id "MSTRG.111042.535"; exon_number "13";
chr20	StringTie	exon	36209488	36209898	1000	+	.	gene_id "MSTRG.111042"; transcript_id "MSTRG.111042.535"; exon_number "14";
chr20	StringTie	exon	36212272	36212376	1000	+	.	gene_id "MSTRG.111042"; transcript_id "MSTRG.111042.535"; exon_number "15";
chr20	StringTie	exon	36214357	36214440	1000	+	.	gene_id "MSTRG.111042"; transcript_id "MSTRG.111042.535"; exon_number "16";
chr20	StringTie	exon	36218876	36218962	1000	+	.	gene_id "MSTRG.111042"; transcript_id "MSTRG.111042.535"; exon_number "17";
chr20	StringTie	exon	36219761	36219844	1000	+	.	gene_id "MSTRG.111042"; transcript_id "MSTRG.111042.535"; exon_number "18";
chr20	StringTie	exon	36221864	36221944	1000	+	.	gene_id "MSTRG.111042"; transcript_id "MSTRG.111042.535"; exon_number "19";
chr20	StringTie	exon	36222278	36222394	1000	+	.	gene_id "MSTRG.111042"; transcript_id "MSTRG.111042.535"; exon_number "20";
chr20	StringTie	exon	36229332	36232831	1000	+	.	gene_id "MSTRG.111042"; transcript_id "MSTRG.111042.535"; exon_number "21";
chr20	StringTie	transcript	36154768	36232844	1000	+	.	gene_id "MSTRG.111042"; transcript_id "MSTRG.111042.536";
chr20	StringTie	exon	36154768	36154896	1000	+	.	gene_id "MSTRG.111042"; transcript_id "MSTRG.111042.536"; exon_number "1";
chr20	StringTie	exon	36173764	36173954	1000	+	.	gene_id "MSTRG.111042"; transcript_id "MSTRG.111042.536"; exon_number "2";
chr20	StringTie	exon	36175551	36175715	1000	+	.	gene_id "MSTRG.111042"; transcript_id "MSTRG.111042.536"; exon_number "3";
chr20	StringTie	exon	36177952	36178056	1000	+	.	gene_id "MSTRG.111042"; transcript_id "MSTRG.111042.536"; exon_number "4";
chr20	StringTie	exon	36178630	36178672	1000	+	.	gene_id "MSTRG.111042"; transcript_id "MSTRG.111042.536"; exon_number "5";
chr20	StringTie	exon	36182272	36182347	1000	+	.	gene_id "MSTRG.111042"; transcript_id "MSTRG.111042.536"; exon_number "6";
chr20	StringTie	exon	36185117	36185335	1000	+	.	gene_id "MSTRG.111042"; transcript_id "MSTRG.111042.536"; exon_number "7";
chr20	StringTie	exon	36187676	36187763	1000	+	.	gene_id "MSTRG.111042"; transcript_id "MSTRG.111042.536"; exon_number "8";
chr20	StringTie	exon	36188347	36188499	1000	+	.	gene_id "MSTRG.111042"; transcript_id "MSTRG.111042.536"; exon_number "9";
chr20	StringTie	exon	36190277	36190374	1000	+	.	gene_id "MSTRG.111042"; transcript_id "MSTRG.111042.536"; exon_number "10";
chr20	StringTie	exon	36190622	36190797	1000	+	.	gene_id "MSTRG.111042"; transcript_id "MSTRG.111042.536"; exon_number "11";
chr20	StringTie	exon	36194215	36194360	1000	+	.	gene_id "MSTRG.111042"; transcript_id "MSTRG.111042.536"; exon_number "12";
chr20	StringTie	exon	36195329	36195364	1000	+	.	gene_id "MSTRG.111042"; transcript_id "MSTRG.111042.536"; exon_number "13";
chr20	StringTie	exon	36197859	36198041	1000	+	.	gene_id "MSTRG.111042"; transcript_id "MSTRG.111042.536"; exon_number "14";
chr20	StringTie	exon	36212272	36212376	1000	+	.	gene_id "MSTRG.111042"; transcript_id "MSTRG.111042.536"; exon_number "15";
chr20	StringTie	exon	36214360	36214440	1000	+	.	gene_id "MSTRG.111042"; transcript_id "MSTRG.111042.536"; exon_number "16";
chr20	StringTie	exon	36218876	36218962	1000	+	.	gene_id "MSTRG.111042"; transcript_id "MSTRG.111042.536"; exon_number "17";
chr20	StringTie	exon	36219761	36219844	1000	+	.	gene_id "MSTRG.111042"; transcript_id "MSTRG.111042.536"; exon_number "18";
chr20	StringTie	exon	36221864	36221944	1000	+	.	gene_id "MSTRG.111042"; transcript_id "MSTRG.111042.536"; exon_number "19";
chr20	StringTie	exon	36222278	36222394	1000	+	.	gene_id "MSTRG.111042"; transcript_id "MSTRG.111042.536"; exon_number "20";
chr20	StringTie	exon	36229332	36231200	1000	+	.	gene_id "MSTRG.111042"; transcript_id "MSTRG.111042.536"; exon_number "21";
chr20	StringTie	exon	36231239	36232844	1000	+	.	gene_id "MSTRG.111042"; transcript_id "MSTRG.111042.536"; exon_number "22";
chr20	StringTie	transcript	36154769	36232808	1000	+	.	gene_id "MSTRG.111042"; transcript_id "MSTRG.111042.537";
chr20	StringTie	exon	36154769	36154896	1000	+	.	gene_id "MSTRG.111042"; transcript_id "MSTRG.111042.537"; exon_number "1";
chr20	StringTie	exon	36173884	36173954	1000	+	.	gene_id "MSTRG.111042"; transcript_id "MSTRG.111042.537"; exon_number "2";
chr20	StringTie	exon	36175551	36175715	1000	+	.	gene_id "MSTRG.111042"; transcript_id "MSTRG.111042.537"; exon_number "3";
chr20	StringTie	exon	36177952	36178056	1000	+	.	gene_id "MSTRG.111042"; transcript_id "MSTRG.111042.537"; exon_number "4";
chr20	StringTie	exon	36178630	36178672	1000	+	.	gene_id "MSTRG.111042"; transcript_id "MSTRG.111042.537"; exon_number "5";
chr20	StringTie	exon	36182272	36182347	1000	+	.	gene_id "MSTRG.111042"; transcript_id "MSTRG.111042.537"; exon_number "6";
chr20	StringTie	exon	36185117	36185335	1000	+	.	gene_id "MSTRG.111042"; transcript_id "MSTRG.111042.537"; exon_number "7";
chr20	StringTie	exon	36187676	36187763	1000	+	.	gene_id "MSTRG.111042"; transcript_id "MSTRG.111042.537"; exon_number "8";
chr20	StringTie	exon	36188347	36188499	1000	+	.	gene_id "MSTRG.111042"; transcript_id "MSTRG.111042.537"; exon_number "9";
chr20	StringTie	exon	36190277	36190374	1000	+	.	gene_id "MSTRG.111042"; transcript_id "MSTRG.111042.537"; exon_number "10";
chr20	StringTie	exon	36190622	36190797	1000	+	.	gene_id "MSTRG.111042"; transcript_id "MSTRG.111042.537"; exon_number "11";
chr20	StringTie	exon	36194212	36194360	1000	+	.	gene_id "MSTRG.111042"; transcript_id "MSTRG.111042.537"; exon_number "12";
chr20	StringTie	exon	36197859	36198041	1000	+	.	gene_id "MSTRG.111042"; transcript_id "MSTRG.111042.537"; exon_number "13";
chr20	StringTie	exon	36212272	36212376	1000	+	.	gene_id "MSTRG.111042"; transcript_id "MSTRG.111042.537"; exon_number "14";
chr20	StringTie	exon	36214360	36214440	1000	+	.	gene_id "MSTRG.111042"; transcript_id "MSTRG.111042.537"; exon_number "15";
chr20	StringTie	exon	36218879	36218962	1000	+	.	gene_id "MSTRG.111042"; transcript_id "MSTRG.111042.537"; exon_number "16";
chr20	StringTie	exon	36219761	36219844	1000	+	.	gene_id "MSTRG.111042"; transcript_id "MSTRG.111042.537"; exon_number "17";
chr20	StringTie	exon	36221864	36221944	1000	+	.	gene_id "MSTRG.111042"; transcript_id "MSTRG.111042.537"; exon_number "18";
chr20	StringTie	exon	36222278	36222394	1000	+	.	gene_id "MSTRG.111042"; transcript_id "MSTRG.111042.537"; exon_number "19";
chr20	StringTie	exon	36228772	36232808	1000	+	.	gene_id "MSTRG.111042"; transcript_id "MSTRG.111042.537"; exon_number "20";
chr20	StringTie	transcript	36154769	36232862	1000	+	.	gene_id "MSTRG.111042"; transcript_id "MSTRG.111042.538";
chr20	StringTie	exon	36154769	36154896	1000	+	.	gene_id "MSTRG.111042"; transcript_id "MSTRG.111042.538"; exon_number "1";
chr20	StringTie	exon	36173764	36173954	1000	+	.	gene_id "MSTRG.111042"; transcript_id "MSTRG.111042.538"; exon_number "2";
chr20	StringTie	exon	36175551	36175715	1000	+	.	gene_id "MSTRG.111042"; transcript_id "MSTRG.111042.538"; exon_number "3";
chr20	StringTie	exon	36177952	36178056	1000	+	.	gene_id "MSTRG.111042"; transcript_id "MSTRG.111042.538"; exon_number "4";
chr20	StringTie	exon	36178630	36178672	1000	+	.	gene_id "MSTRG.111042"; transcript_id "MSTRG.111042.538"; exon_number "5";
chr20	StringTie	exon	36182272	36182347	1000	+	.	gene_id "MSTRG.111042"; transcript_id "MSTRG.111042.538"; exon_number "6";
chr20	StringTie	exon	36185117	36185335	1000	+	.	gene_id "MSTRG.111042"; transcript_id "MSTRG.111042.538"; exon_number "7";
chr20	StringTie	exon	36187676	36187763	1000	+	.	gene_id "MSTRG.111042"; transcript_id "MSTRG.111042.538"; exon_number "8";
chr20	StringTie	exon	36188347	36188499	1000	+	.	gene_id "MSTRG.111042"; transcript_id "MSTRG.111042.538"; exon_number "9";
chr20	StringTie	exon	36190277	36190374	1000	+	.	gene_id "MSTRG.111042"; transcript_id "MSTRG.111042.538"; exon_number "10";
chr20	StringTie	exon	36190622	36190797	1000	+	.	gene_id "MSTRG.111042"; transcript_id "MSTRG.111042.538"; exon_number "11";
chr20	StringTie	exon	36194215	36194360	1000	+	.	gene_id "MSTRG.111042"; transcript_id "MSTRG.111042.538"; exon_number "12";
chr20	StringTie	exon	36195329	36195364	1000	+	.	gene_id "MSTRG.111042"; transcript_id "MSTRG.111042.538"; exon_number "13";
chr20	StringTie	exon	36197859	36198041	1000	+	.	gene_id "MSTRG.111042"; transcript_id "MSTRG.111042.538"; exon_number "14";
chr20	StringTie	exon	36209488	36209898	1000	+	.	gene_id "MSTRG.111042"; transcript_id "MSTRG.111042.538"; exon_number "15";
chr20	StringTie	exon	36212272	36212376	1000	+	.	gene_id "MSTRG.111042"; transcript_id "MSTRG.111042.538"; exon_number "16";
chr20	StringTie	exon	36214360	36214440	1000	+	.	gene_id "MSTRG.111042"; transcript_id "MSTRG.111042.538"; exon_number "17";
chr20	StringTie	exon	36218879	36218962	1000	+	.	gene_id "MSTRG.111042"; transcript_id "MSTRG.111042.538"; exon_number "18";
chr20	StringTie	exon	36219761	36219844	1000	+	.	gene_id "MSTRG.111042"; transcript_id "MSTRG.111042.538"; exon_number "19";
chr20	StringTie	exon	36221864	36221944	1000	+	.	gene_id "MSTRG.111042"; transcript_id "MSTRG.111042.538"; exon_number "20";
chr20	StringTie	exon	36222278	36222394	1000	+	.	gene_id "MSTRG.111042"; transcript_id "MSTRG.111042.538"; exon_number "21";
chr20	StringTie	exon	36229332	36232862	1000	+	.	gene_id "MSTRG.111042"; transcript_id "MSTRG.111042.538"; exon_number "22";
chr20	StringTie	transcript	36154769	36256933	1000	+	.	gene_id "MSTRG.111042"; transcript_id "MSTRG.111042.539";
chr20	StringTie	exon	36154769	36154896	1000	+	.	gene_id "MSTRG.111042"; transcript_id "MSTRG.111042.539"; exon_number "1";
chr20	StringTie	exon	36173764	36173954	1000	+	.	gene_id "MSTRG.111042"; transcript_id "MSTRG.111042.539"; exon_number "2";
chr20	StringTie	exon	36175551	36175715	1000	+	.	gene_id "MSTRG.111042"; transcript_id "MSTRG.111042.539"; exon_number "3";
chr20	StringTie	exon	36177952	36178056	1000	+	.	gene_id "MSTRG.111042"; transcript_id "MSTRG.111042.539"; exon_number "4";
chr20	StringTie	exon	36178630	36178672	1000	+	.	gene_id "MSTRG.111042"; transcript_id "MSTRG.111042.539"; exon_number "5";
chr20	StringTie	exon	36182272	36182347	1000	+	.	gene_id "MSTRG.111042"; transcript_id "MSTRG.111042.539"; exon_number "6";
chr20	StringTie	exon	36185117	36185335	1000	+	.	gene_id "MSTRG.111042"; transcript_id "MSTRG.111042.539"; exon_number "7";
chr20	StringTie	exon	36187676	36187763	1000	+	.	gene_id "MSTRG.111042"; transcript_id "MSTRG.111042.539"; exon_number "8";
chr20	StringTie	exon	36188347	36188499	1000	+	.	gene_id "MSTRG.111042"; transcript_id "MSTRG.111042.539"; exon_number "9";
chr20	StringTie	exon	36190277	36190374	1000	+	.	gene_id "MSTRG.111042"; transcript_id "MSTRG.111042.539"; exon_number "10";
chr20	StringTie	exon	36190622	36190797	1000	+	.	gene_id "MSTRG.111042"; transcript_id "MSTRG.111042.539"; exon_number "11";
chr20	StringTie	exon	36194215	36194360	1000	+	.	gene_id "MSTRG.111042"; transcript_id "MSTRG.111042.539"; exon_number "12";
chr20	StringTie	exon	36197859	36198041	1000	+	.	gene_id "MSTRG.111042"; transcript_id "MSTRG.111042.539"; exon_number "13";
chr20	StringTie	exon	36209488	36209898	1000	+	.	gene_id "MSTRG.111042"; transcript_id "MSTRG.111042.539"; exon_number "14";
chr20	StringTie	exon	36212272	36212376	1000	+	.	gene_id "MSTRG.111042"; transcript_id "MSTRG.111042.539"; exon_number "15";
chr20	StringTie	exon	36218876	36218962	1000	+	.	gene_id "MSTRG.111042"; transcript_id "MSTRG.111042.539"; exon_number "16";
chr20	StringTie	exon	36219761	36219844	1000	+	.	gene_id "MSTRG.111042"; transcript_id "MSTRG.111042.539"; exon_number "17";
chr20	StringTie	exon	36221864	36221944	1000	+	.	gene_id "MSTRG.111042"; transcript_id "MSTRG.111042.539"; exon_number "18";
chr20	StringTie	exon	36222278	36222394	1000	+	.	gene_id "MSTRG.111042"; transcript_id "MSTRG.111042.539"; exon_number "19";
chr20	StringTie	exon	36229332	36234559	1000	+	.	gene_id "MSTRG.111042"; transcript_id "MSTRG.111042.539"; exon_number "20";
chr20	StringTie	exon	36236321	36236782	1000	+	.	gene_id "MSTRG.111042"; transcript_id "MSTRG.111042.539"; exon_number "21";
chr20	StringTie	exon	36239821	36240625	1000	+	.	gene_id "MSTRG.111042"; transcript_id "MSTRG.111042.539"; exon_number "22";
chr20	StringTie	exon	36244697	36244926	1000	+	.	gene_id "MSTRG.111042"; transcript_id "MSTRG.111042.539"; exon_number "23";
chr20	StringTie	exon	36255578	36256933	1000	+	.	gene_id "MSTRG.111042"; transcript_id "MSTRG.111042.539"; exon_number "24";
chr20	StringTie	transcript	36091476	36256953	1000	+	.	gene_id "MSTRG.111042"; transcript_id "MSTRG.111042.54";
chr20	StringTie	exon	36091476	36091875	1000	+	.	gene_id "MSTRG.111042"; transcript_id "MSTRG.111042.54"; exon_number "1";
chr20	StringTie	exon	36112426	36112480	1000	+	.	gene_id "MSTRG.111042"; transcript_id "MSTRG.111042.54"; exon_number "2";
chr20	StringTie	exon	36173764	36173954	1000	+	.	gene_id "MSTRG.111042"; transcript_id "MSTRG.111042.54"; exon_number "3";
chr20	StringTie	exon	36175551	36175715	1000	+	.	gene_id "MSTRG.111042"; transcript_id "MSTRG.111042.54"; exon_number "4";
chr20	StringTie	exon	36177952	36178056	1000	+	.	gene_id "MSTRG.111042"; transcript_id "MSTRG.111042.54"; exon_number "5";
chr20	StringTie	exon	36178630	36178672	1000	+	.	gene_id "MSTRG.111042"; transcript_id "MSTRG.111042.54"; exon_number "6";
chr20	StringTie	exon	36182272	36182347	1000	+	.	gene_id "MSTRG.111042"; transcript_id "MSTRG.111042.54"; exon_number "7";
chr20	StringTie	exon	36185117	36185335	1000	+	.	gene_id "MSTRG.111042"; transcript_id "MSTRG.111042.54"; exon_number "8";
chr20	StringTie	exon	36187676	36187763	1000	+	.	gene_id "MSTRG.111042"; transcript_id "MSTRG.111042.54"; exon_number "9";
chr20	StringTie	exon	36188347	36188499	1000	+	.	gene_id "MSTRG.111042"; transcript_id "MSTRG.111042.54"; exon_number "10";
chr20	StringTie	exon	36190277	36190374	1000	+	.	gene_id "MSTRG.111042"; transcript_id "MSTRG.111042.54"; exon_number "11";
chr20	StringTie	exon	36190622	36190797	1000	+	.	gene_id "MSTRG.111042"; transcript_id "MSTRG.111042.54"; exon_number "12";
chr20	StringTie	exon	36194212	36194360	1000	+	.	gene_id "MSTRG.111042"; transcript_id "MSTRG.111042.54"; exon_number "13";
chr20	StringTie	exon	36197859	36198041	1000	+	.	gene_id "MSTRG.111042"; transcript_id "MSTRG.111042.54"; exon_number "14";
chr20	StringTie	exon	36212272	36212376	1000	+	.	gene_id "MSTRG.111042"; transcript_id "MSTRG.111042.54"; exon_number "15";
chr20	StringTie	exon	36214357	36214440	1000	+	.	gene_id "MSTRG.111042"; transcript_id "MSTRG.111042.54"; exon_number "16";
chr20	StringTie	exon	36218876	36218962	1000	+	.	gene_id "MSTRG.111042"; transcript_id "MSTRG.111042.54"; exon_number "17";
chr20	StringTie	exon	36219761	36219844	1000	+	.	gene_id "MSTRG.111042"; transcript_id "MSTRG.111042.54"; exon_number "18";
chr20	StringTie	exon	36221864	36221944	1000	+	.	gene_id "MSTRG.111042"; transcript_id "MSTRG.111042.54"; exon_number "19";
chr20	StringTie	exon	36222278	36222394	1000	+	.	gene_id "MSTRG.111042"; transcript_id "MSTRG.111042.54"; exon_number "20";
chr20	StringTie	exon	36229332	36234559	1000	+	.	gene_id "MSTRG.111042"; transcript_id "MSTRG.111042.54"; exon_number "21";
chr20	StringTie	exon	36236321	36236503	1000	+	.	gene_id "MSTRG.111042"; transcript_id "MSTRG.111042.54"; exon_number "22";
chr20	StringTie	exon	36239821	36240625	1000	+	.	gene_id "MSTRG.111042"; transcript_id "MSTRG.111042.54"; exon_number "23";
chr20	StringTie	exon	36244697	36244926	1000	+	.	gene_id "MSTRG.111042"; transcript_id "MSTRG.111042.54"; exon_number "24";
chr20	StringTie	exon	36255578	36256953	1000	+	.	gene_id "MSTRG.111042"; transcript_id "MSTRG.111042.54"; exon_number "25";
chr20	StringTie	transcript	36154770	36234516	1000	+	.	gene_id "MSTRG.111042"; transcript_id "MSTRG.111042.540";
chr20	StringTie	exon	36154770	36154896	1000	+	.	gene_id "MSTRG.111042"; transcript_id "MSTRG.111042.540"; exon_number "1";
chr20	StringTie	exon	36173764	36173954	1000	+	.	gene_id "MSTRG.111042"; transcript_id "MSTRG.111042.540"; exon_number "2";
chr20	StringTie	exon	36175551	36175715	1000	+	.	gene_id "MSTRG.111042"; transcript_id "MSTRG.111042.540"; exon_number "3";
chr20	StringTie	exon	36177952	36178056	1000	+	.	gene_id "MSTRG.111042"; transcript_id "MSTRG.111042.540"; exon_number "4";
chr20	StringTie	exon	36178630	36178672	1000	+	.	gene_id "MSTRG.111042"; transcript_id "MSTRG.111042.540"; exon_number "5";
chr20	StringTie	exon	36182272	36182347	1000	+	.	gene_id "MSTRG.111042"; transcript_id "MSTRG.111042.540"; exon_number "6";
chr20	StringTie	exon	36185117	36185335	1000	+	.	gene_id "MSTRG.111042"; transcript_id "MSTRG.111042.540"; exon_number "7";
chr20	StringTie	exon	36187676	36187763	1000	+	.	gene_id "MSTRG.111042"; transcript_id "MSTRG.111042.540"; exon_number "8";
chr20	StringTie	exon	36188347	36188499	1000	+	.	gene_id "MSTRG.111042"; transcript_id "MSTRG.111042.540"; exon_number "9";
chr20	StringTie	exon	36190277	36190374	1000	+	.	gene_id "MSTRG.111042"; transcript_id "MSTRG.111042.540"; exon_number "10";
chr20	StringTie	exon	36190622	36190768	1000	+	.	gene_id "MSTRG.111042"; transcript_id "MSTRG.111042.540"; exon_number "11";
chr20	StringTie	exon	36194212	36194360	1000	+	.	gene_id "MSTRG.111042"; transcript_id "MSTRG.111042.540"; exon_number "12";
chr20	StringTie	exon	36197859	36198041	1000	+	.	gene_id "MSTRG.111042"; transcript_id "MSTRG.111042.540"; exon_number "13";
chr20	StringTie	exon	36212272	36212376	1000	+	.	gene_id "MSTRG.111042"; transcript_id "MSTRG.111042.540"; exon_number "14";
chr20	StringTie	exon	36218876	36218962	1000	+	.	gene_id "MSTRG.111042"; transcript_id "MSTRG.111042.540"; exon_number "15";
chr20	StringTie	exon	36219761	36219844	1000	+	.	gene_id "MSTRG.111042"; transcript_id "MSTRG.111042.540"; exon_number "16";
chr20	StringTie	exon	36221864	36221944	1000	+	.	gene_id "MSTRG.111042"; transcript_id "MSTRG.111042.540"; exon_number "17";
chr20	StringTie	exon	36222278	36222394	1000	+	.	gene_id "MSTRG.111042"; transcript_id "MSTRG.111042.540"; exon_number "18";
chr20	StringTie	exon	36229332	36234516	1000	+	.	gene_id "MSTRG.111042"; transcript_id "MSTRG.111042.540"; exon_number "19";
chr20	StringTie	transcript	36154770	36232826	1000	+	.	gene_id "MSTRG.111042"; transcript_id "MSTRG.111042.541";
chr20	StringTie	exon	36154770	36154896	1000	+	.	gene_id "MSTRG.111042"; transcript_id "MSTRG.111042.541"; exon_number "1";
chr20	StringTie	exon	36175551	36175715	1000	+	.	gene_id "MSTRG.111042"; transcript_id "MSTRG.111042.541"; exon_number "2";
chr20	StringTie	exon	36177952	36178056	1000	+	.	gene_id "MSTRG.111042"; transcript_id "MSTRG.111042.541"; exon_number "3";
chr20	StringTie	exon	36178630	36178672	1000	+	.	gene_id "MSTRG.111042"; transcript_id "MSTRG.111042.541"; exon_number "4";
chr20	StringTie	exon	36182272	36182347	1000	+	.	gene_id "MSTRG.111042"; transcript_id "MSTRG.111042.541"; exon_number "5";
chr20	StringTie	exon	36185136	36185335	1000	+	.	gene_id "MSTRG.111042"; transcript_id "MSTRG.111042.541"; exon_number "6";
chr20	StringTie	exon	36187676	36187763	1000	+	.	gene_id "MSTRG.111042"; transcript_id "MSTRG.111042.541"; exon_number "7";
chr20	StringTie	exon	36188347	36188499	1000	+	.	gene_id "MSTRG.111042"; transcript_id "MSTRG.111042.541"; exon_number "8";
chr20	StringTie	exon	36190277	36190374	1000	+	.	gene_id "MSTRG.111042"; transcript_id "MSTRG.111042.541"; exon_number "9";
chr20	StringTie	exon	36190622	36190797	1000	+	.	gene_id "MSTRG.111042"; transcript_id "MSTRG.111042.541"; exon_number "10";
chr20	StringTie	exon	36194215	36194360	1000	+	.	gene_id "MSTRG.111042"; transcript_id "MSTRG.111042.541"; exon_number "11";
chr20	StringTie	exon	36195329	36195364	1000	+	.	gene_id "MSTRG.111042"; transcript_id "MSTRG.111042.541"; exon_number "12";
chr20	StringTie	exon	36197859	36198041	1000	+	.	gene_id "MSTRG.111042"; transcript_id "MSTRG.111042.541"; exon_number "13";
chr20	StringTie	exon	36212272	36212376	1000	+	.	gene_id "MSTRG.111042"; transcript_id "MSTRG.111042.541"; exon_number "14";
chr20	StringTie	exon	36214360	36214440	1000	+	.	gene_id "MSTRG.111042"; transcript_id "MSTRG.111042.541"; exon_number "15";
chr20	StringTie	exon	36218876	36218962	1000	+	.	gene_id "MSTRG.111042"; transcript_id "MSTRG.111042.541"; exon_number "16";
chr20	StringTie	exon	36219761	36219844	1000	+	.	gene_id "MSTRG.111042"; transcript_id "MSTRG.111042.541"; exon_number "17";
chr20	StringTie	exon	36221864	36221944	1000	+	.	gene_id "MSTRG.111042"; transcript_id "MSTRG.111042.541"; exon_number "18";
chr20	StringTie	exon	36222278	36222394	1000	+	.	gene_id "MSTRG.111042"; transcript_id "MSTRG.111042.541"; exon_number "19";
chr20	StringTie	exon	36229332	36232826	1000	+	.	gene_id "MSTRG.111042"; transcript_id "MSTRG.111042.541"; exon_number "20";
chr20	StringTie	transcript	36154771	36256998	1000	+	.	gene_id "MSTRG.111042"; transcript_id "MSTRG.111042.542";
chr20	StringTie	exon	36154771	36154896	1000	+	.	gene_id "MSTRG.111042"; transcript_id "MSTRG.111042.542"; exon_number "1";
chr20	StringTie	exon	36173764	36173954	1000	+	.	gene_id "MSTRG.111042"; transcript_id "MSTRG.111042.542"; exon_number "2";
chr20	StringTie	exon	36175551	36175715	1000	+	.	gene_id "MSTRG.111042"; transcript_id "MSTRG.111042.542"; exon_number "3";
chr20	StringTie	exon	36177952	36178056	1000	+	.	gene_id "MSTRG.111042"; transcript_id "MSTRG.111042.542"; exon_number "4";
chr20	StringTie	exon	36178630	36178672	1000	+	.	gene_id "MSTRG.111042"; transcript_id "MSTRG.111042.542"; exon_number "5";
chr20	StringTie	exon	36182272	36182347	1000	+	.	gene_id "MSTRG.111042"; transcript_id "MSTRG.111042.542"; exon_number "6";
chr20	StringTie	exon	36185117	36185335	1000	+	.	gene_id "MSTRG.111042"; transcript_id "MSTRG.111042.542"; exon_number "7";
chr20	StringTie	exon	36187676	36187763	1000	+	.	gene_id "MSTRG.111042"; transcript_id "MSTRG.111042.542"; exon_number "8";
chr20	StringTie	exon	36188347	36188499	1000	+	.	gene_id "MSTRG.111042"; transcript_id "MSTRG.111042.542"; exon_number "9";
chr20	StringTie	exon	36190277	36190374	1000	+	.	gene_id "MSTRG.111042"; transcript_id "MSTRG.111042.542"; exon_number "10";
chr20	StringTie	exon	36190622	36190797	1000	+	.	gene_id "MSTRG.111042"; transcript_id "MSTRG.111042.542"; exon_number "11";
chr20	StringTie	exon	36194215	36194360	1000	+	.	gene_id "MSTRG.111042"; transcript_id "MSTRG.111042.542"; exon_number "12";
chr20	StringTie	exon	36197859	36198041	1000	+	.	gene_id "MSTRG.111042"; transcript_id "MSTRG.111042.542"; exon_number "13";
chr20	StringTie	exon	36205849	36207780	1000	+	.	gene_id "MSTRG.111042"; transcript_id "MSTRG.111042.542"; exon_number "14";
chr20	StringTie	exon	36209488	36209898	1000	+	.	gene_id "MSTRG.111042"; transcript_id "MSTRG.111042.542"; exon_number "15";
chr20	StringTie	exon	36212272	36212376	1000	+	.	gene_id "MSTRG.111042"; transcript_id "MSTRG.111042.542"; exon_number "16";
chr20	StringTie	exon	36214357	36214440	1000	+	.	gene_id "MSTRG.111042"; transcript_id "MSTRG.111042.542"; exon_number "17";
chr20	StringTie	exon	36218876	36218962	1000	+	.	gene_id "MSTRG.111042"; transcript_id "MSTRG.111042.542"; exon_number "18";
chr20	StringTie	exon	36219761	36219844	1000	+	.	gene_id "MSTRG.111042"; transcript_id "MSTRG.111042.542"; exon_number "19";
chr20	StringTie	exon	36221864	36221944	1000	+	.	gene_id "MSTRG.111042"; transcript_id "MSTRG.111042.542"; exon_number "20";
chr20	StringTie	exon	36222278	36222394	1000	+	.	gene_id "MSTRG.111042"; transcript_id "MSTRG.111042.542"; exon_number "21";
chr20	StringTie	exon	36229332	36236503	1000	+	.	gene_id "MSTRG.111042"; transcript_id "MSTRG.111042.542"; exon_number "22";
chr20	StringTie	exon	36239821	36240625	1000	+	.	gene_id "MSTRG.111042"; transcript_id "MSTRG.111042.542"; exon_number "23";
chr20	StringTie	exon	36244697	36244926	1000	+	.	gene_id "MSTRG.111042"; transcript_id "MSTRG.111042.542"; exon_number "24";
chr20	StringTie	exon	36255578	36256998	1000	+	.	gene_id "MSTRG.111042"; transcript_id "MSTRG.111042.542"; exon_number "25";
chr20	StringTie	transcript	36154771	36230349	1000	+	.	gene_id "MSTRG.111042"; transcript_id "MSTRG.111042.543";
chr20	StringTie	exon	36154771	36154896	1000	+	.	gene_id "MSTRG.111042"; transcript_id "MSTRG.111042.543"; exon_number "1";
chr20	StringTie	exon	36173764	36173954	1000	+	.	gene_id "MSTRG.111042"; transcript_id "MSTRG.111042.543"; exon_number "2";
chr20	StringTie	exon	36175551	36175715	1000	+	.	gene_id "MSTRG.111042"; transcript_id "MSTRG.111042.543"; exon_number "3";
chr20	StringTie	exon	36177952	36178056	1000	+	.	gene_id "MSTRG.111042"; transcript_id "MSTRG.111042.543"; exon_number "4";
chr20	StringTie	exon	36178630	36178672	1000	+	.	gene_id "MSTRG.111042"; transcript_id "MSTRG.111042.543"; exon_number "5";
chr20	StringTie	exon	36182272	36182347	1000	+	.	gene_id "MSTRG.111042"; transcript_id "MSTRG.111042.543"; exon_number "6";
chr20	StringTie	exon	36185136	36185335	1000	+	.	gene_id "MSTRG.111042"; transcript_id "MSTRG.111042.543"; exon_number "7";
chr20	StringTie	exon	36187676	36187763	1000	+	.	gene_id "MSTRG.111042"; transcript_id "MSTRG.111042.543"; exon_number "8";
chr20	StringTie	exon	36188347	36188499	1000	+	.	gene_id "MSTRG.111042"; transcript_id "MSTRG.111042.543"; exon_number "9";
chr20	StringTie	exon	36190277	36190374	1000	+	.	gene_id "MSTRG.111042"; transcript_id "MSTRG.111042.543"; exon_number "10";
chr20	StringTie	exon	36190622	36190797	1000	+	.	gene_id "MSTRG.111042"; transcript_id "MSTRG.111042.543"; exon_number "11";
chr20	StringTie	exon	36194215	36194360	1000	+	.	gene_id "MSTRG.111042"; transcript_id "MSTRG.111042.543"; exon_number "12";
chr20	StringTie	exon	36195329	36195364	1000	+	.	gene_id "MSTRG.111042"; transcript_id "MSTRG.111042.543"; exon_number "13";
chr20	StringTie	exon	36197859	36198041	1000	+	.	gene_id "MSTRG.111042"; transcript_id "MSTRG.111042.543"; exon_number "14";
chr20	StringTie	exon	36212272	36212376	1000	+	.	gene_id "MSTRG.111042"; transcript_id "MSTRG.111042.543"; exon_number "15";
chr20	StringTie	exon	36218876	36218962	1000	+	.	gene_id "MSTRG.111042"; transcript_id "MSTRG.111042.543"; exon_number "16";
chr20	StringTie	exon	36219761	36219844	1000	+	.	gene_id "MSTRG.111042"; transcript_id "MSTRG.111042.543"; exon_number "17";
chr20	StringTie	exon	36221864	36221944	1000	+	.	gene_id "MSTRG.111042"; transcript_id "MSTRG.111042.543"; exon_number "18";
chr20	StringTie	exon	36222278	36222394	1000	+	.	gene_id "MSTRG.111042"; transcript_id "MSTRG.111042.543"; exon_number "19";
chr20	StringTie	exon	36229332	36230349	1000	+	.	gene_id "MSTRG.111042"; transcript_id "MSTRG.111042.543"; exon_number "20";
chr20	StringTie	transcript	36154771	36234293	1000	+	.	gene_id "MSTRG.111042"; transcript_id "MSTRG.111042.544";
chr20	StringTie	exon	36154771	36154896	1000	+	.	gene_id "MSTRG.111042"; transcript_id "MSTRG.111042.544"; exon_number "1";
chr20	StringTie	exon	36175551	36175715	1000	+	.	gene_id "MSTRG.111042"; transcript_id "MSTRG.111042.544"; exon_number "2";
chr20	StringTie	exon	36177952	36178056	1000	+	.	gene_id "MSTRG.111042"; transcript_id "MSTRG.111042.544"; exon_number "3";
chr20	StringTie	exon	36178630	36178672	1000	+	.	gene_id "MSTRG.111042"; transcript_id "MSTRG.111042.544"; exon_number "4";
chr20	StringTie	exon	36182272	36182347	1000	+	.	gene_id "MSTRG.111042"; transcript_id "MSTRG.111042.544"; exon_number "5";
chr20	StringTie	exon	36185117	36185335	1000	+	.	gene_id "MSTRG.111042"; transcript_id "MSTRG.111042.544"; exon_number "6";
chr20	StringTie	exon	36187676	36187763	1000	+	.	gene_id "MSTRG.111042"; transcript_id "MSTRG.111042.544"; exon_number "7";
chr20	StringTie	exon	36188347	36188499	1000	+	.	gene_id "MSTRG.111042"; transcript_id "MSTRG.111042.544"; exon_number "8";
chr20	StringTie	exon	36190277	36190374	1000	+	.	gene_id "MSTRG.111042"; transcript_id "MSTRG.111042.544"; exon_number "9";
chr20	StringTie	exon	36190622	36190797	1000	+	.	gene_id "MSTRG.111042"; transcript_id "MSTRG.111042.544"; exon_number "10";
chr20	StringTie	exon	36194215	36194360	1000	+	.	gene_id "MSTRG.111042"; transcript_id "MSTRG.111042.544"; exon_number "11";
chr20	StringTie	exon	36195329	36195364	1000	+	.	gene_id "MSTRG.111042"; transcript_id "MSTRG.111042.544"; exon_number "12";
chr20	StringTie	exon	36197859	36198041	1000	+	.	gene_id "MSTRG.111042"; transcript_id "MSTRG.111042.544"; exon_number "13";
chr20	StringTie	exon	36205849	36207780	1000	+	.	gene_id "MSTRG.111042"; transcript_id "MSTRG.111042.544"; exon_number "14";
chr20	StringTie	exon	36209488	36209898	1000	+	.	gene_id "MSTRG.111042"; transcript_id "MSTRG.111042.544"; exon_number "15";
chr20	StringTie	exon	36212272	36212376	1000	+	.	gene_id "MSTRG.111042"; transcript_id "MSTRG.111042.544"; exon_number "16";
chr20	StringTie	exon	36218876	36218962	1000	+	.	gene_id "MSTRG.111042"; transcript_id "MSTRG.111042.544"; exon_number "17";
chr20	StringTie	exon	36219761	36219844	1000	+	.	gene_id "MSTRG.111042"; transcript_id "MSTRG.111042.544"; exon_number "18";
chr20	StringTie	exon	36221864	36221944	1000	+	.	gene_id "MSTRG.111042"; transcript_id "MSTRG.111042.544"; exon_number "19";
chr20	StringTie	exon	36222278	36222394	1000	+	.	gene_id "MSTRG.111042"; transcript_id "MSTRG.111042.544"; exon_number "20";
chr20	StringTie	exon	36229332	36234293	1000	+	.	gene_id "MSTRG.111042"; transcript_id "MSTRG.111042.544"; exon_number "21";
chr20	StringTie	transcript	36154783	36233317	1000	+	.	gene_id "MSTRG.111042"; transcript_id "MSTRG.111042.545";
chr20	StringTie	exon	36154783	36154896	1000	+	.	gene_id "MSTRG.111042"; transcript_id "MSTRG.111042.545"; exon_number "1";
chr20	StringTie	exon	36175551	36175715	1000	+	.	gene_id "MSTRG.111042"; transcript_id "MSTRG.111042.545"; exon_number "2";
chr20	StringTie	exon	36177952	36178056	1000	+	.	gene_id "MSTRG.111042"; transcript_id "MSTRG.111042.545"; exon_number "3";
chr20	StringTie	exon	36178630	36178672	1000	+	.	gene_id "MSTRG.111042"; transcript_id "MSTRG.111042.545"; exon_number "4";
chr20	StringTie	exon	36182272	36182347	1000	+	.	gene_id "MSTRG.111042"; transcript_id "MSTRG.111042.545"; exon_number "5";
chr20	StringTie	exon	36185117	36185335	1000	+	.	gene_id "MSTRG.111042"; transcript_id "MSTRG.111042.545"; exon_number "6";
chr20	StringTie	exon	36187676	36187763	1000	+	.	gene_id "MSTRG.111042"; transcript_id "MSTRG.111042.545"; exon_number "7";
chr20	StringTie	exon	36188347	36188499	1000	+	.	gene_id "MSTRG.111042"; transcript_id "MSTRG.111042.545"; exon_number "8";
chr20	StringTie	exon	36190277	36190374	1000	+	.	gene_id "MSTRG.111042"; transcript_id "MSTRG.111042.545"; exon_number "9";
chr20	StringTie	exon	36190622	36190797	1000	+	.	gene_id "MSTRG.111042"; transcript_id "MSTRG.111042.545"; exon_number "10";
chr20	StringTie	exon	36194215	36194360	1000	+	.	gene_id "MSTRG.111042"; transcript_id "MSTRG.111042.545"; exon_number "11";
chr20	StringTie	exon	36197859	36198041	1000	+	.	gene_id "MSTRG.111042"; transcript_id "MSTRG.111042.545"; exon_number "12";
chr20	StringTie	exon	36209488	36209898	1000	+	.	gene_id "MSTRG.111042"; transcript_id "MSTRG.111042.545"; exon_number "13";
chr20	StringTie	exon	36212272	36212376	1000	+	.	gene_id "MSTRG.111042"; transcript_id "MSTRG.111042.545"; exon_number "14";
chr20	StringTie	exon	36214360	36214440	1000	+	.	gene_id "MSTRG.111042"; transcript_id "MSTRG.111042.545"; exon_number "15";
chr20	StringTie	exon	36218879	36218962	1000	+	.	gene_id "MSTRG.111042"; transcript_id "MSTRG.111042.545"; exon_number "16";
chr20	StringTie	exon	36219761	36219844	1000	+	.	gene_id "MSTRG.111042"; transcript_id "MSTRG.111042.545"; exon_number "17";
chr20	StringTie	exon	36221864	36221944	1000	+	.	gene_id "MSTRG.111042"; transcript_id "MSTRG.111042.545"; exon_number "18";
chr20	StringTie	exon	36222278	36222394	1000	+	.	gene_id "MSTRG.111042"; transcript_id "MSTRG.111042.545"; exon_number "19";
chr20	StringTie	exon	36229332	36233317	1000	+	.	gene_id "MSTRG.111042"; transcript_id "MSTRG.111042.545"; exon_number "20";
chr20	StringTie	transcript	36154786	36232799	1000	+	.	gene_id "MSTRG.111042"; transcript_id "MSTRG.111042.546";
chr20	StringTie	exon	36154786	36154896	1000	+	.	gene_id "MSTRG.111042"; transcript_id "MSTRG.111042.546"; exon_number "1";
chr20	StringTie	exon	36173764	36173954	1000	+	.	gene_id "MSTRG.111042"; transcript_id "MSTRG.111042.546"; exon_number "2";
chr20	StringTie	exon	36175551	36175715	1000	+	.	gene_id "MSTRG.111042"; transcript_id "MSTRG.111042.546"; exon_number "3";
chr20	StringTie	exon	36177952	36178056	1000	+	.	gene_id "MSTRG.111042"; transcript_id "MSTRG.111042.546"; exon_number "4";
chr20	StringTie	exon	36178630	36178672	1000	+	.	gene_id "MSTRG.111042"; transcript_id "MSTRG.111042.546"; exon_number "5";
chr20	StringTie	exon	36182272	36182347	1000	+	.	gene_id "MSTRG.111042"; transcript_id "MSTRG.111042.546"; exon_number "6";
chr20	StringTie	exon	36185117	36185335	1000	+	.	gene_id "MSTRG.111042"; transcript_id "MSTRG.111042.546"; exon_number "7";
chr20	StringTie	exon	36187676	36187763	1000	+	.	gene_id "MSTRG.111042"; transcript_id "MSTRG.111042.546"; exon_number "8";
chr20	StringTie	exon	36188347	36188499	1000	+	.	gene_id "MSTRG.111042"; transcript_id "MSTRG.111042.546"; exon_number "9";
chr20	StringTie	exon	36190277	36190374	1000	+	.	gene_id "MSTRG.111042"; transcript_id "MSTRG.111042.546"; exon_number "10";
chr20	StringTie	exon	36190622	36190797	1000	+	.	gene_id "MSTRG.111042"; transcript_id "MSTRG.111042.546"; exon_number "11";
chr20	StringTie	exon	36194212	36194360	1000	+	.	gene_id "MSTRG.111042"; transcript_id "MSTRG.111042.546"; exon_number "12";
chr20	StringTie	exon	36195329	36195364	1000	+	.	gene_id "MSTRG.111042"; transcript_id "MSTRG.111042.546"; exon_number "13";
chr20	StringTie	exon	36197859	36198041	1000	+	.	gene_id "MSTRG.111042"; transcript_id "MSTRG.111042.546"; exon_number "14";
chr20	StringTie	exon	36200873	36200977	1000	+	.	gene_id "MSTRG.111042"; transcript_id "MSTRG.111042.546"; exon_number "15";
chr20	StringTie	exon	36209488	36209898	1000	+	.	gene_id "MSTRG.111042"; transcript_id "MSTRG.111042.546"; exon_number "16";
chr20	StringTie	exon	36212272	36212376	1000	+	.	gene_id "MSTRG.111042"; transcript_id "MSTRG.111042.546"; exon_number "17";
chr20	StringTie	exon	36214357	36214440	1000	+	.	gene_id "MSTRG.111042"; transcript_id "MSTRG.111042.546"; exon_number "18";
chr20	StringTie	exon	36218876	36218962	1000	+	.	gene_id "MSTRG.111042"; transcript_id "MSTRG.111042.546"; exon_number "19";
chr20	StringTie	exon	36219761	36219844	1000	+	.	gene_id "MSTRG.111042"; transcript_id "MSTRG.111042.546"; exon_number "20";
chr20	StringTie	exon	36221864	36221944	1000	+	.	gene_id "MSTRG.111042"; transcript_id "MSTRG.111042.546"; exon_number "21";
chr20	StringTie	exon	36222278	36222394	1000	+	.	gene_id "MSTRG.111042"; transcript_id "MSTRG.111042.546"; exon_number "22";
chr20	StringTie	exon	36229332	36232799	1000	+	.	gene_id "MSTRG.111042"; transcript_id "MSTRG.111042.546"; exon_number "23";
chr20	StringTie	transcript	36154787	36232807	1000	+	.	gene_id "MSTRG.111042"; transcript_id "MSTRG.111042.547";
chr20	StringTie	exon	36154787	36154896	1000	+	.	gene_id "MSTRG.111042"; transcript_id "MSTRG.111042.547"; exon_number "1";
chr20	StringTie	exon	36173764	36173954	1000	+	.	gene_id "MSTRG.111042"; transcript_id "MSTRG.111042.547"; exon_number "2";
chr20	StringTie	exon	36175551	36175715	1000	+	.	gene_id "MSTRG.111042"; transcript_id "MSTRG.111042.547"; exon_number "3";
chr20	StringTie	exon	36177952	36178056	1000	+	.	gene_id "MSTRG.111042"; transcript_id "MSTRG.111042.547"; exon_number "4";
chr20	StringTie	exon	36178630	36178672	1000	+	.	gene_id "MSTRG.111042"; transcript_id "MSTRG.111042.547"; exon_number "5";
chr20	StringTie	exon	36182272	36182347	1000	+	.	gene_id "MSTRG.111042"; transcript_id "MSTRG.111042.547"; exon_number "6";
chr20	StringTie	exon	36185117	36185335	1000	+	.	gene_id "MSTRG.111042"; transcript_id "MSTRG.111042.547"; exon_number "7";
chr20	StringTie	exon	36187676	36187763	1000	+	.	gene_id "MSTRG.111042"; transcript_id "MSTRG.111042.547"; exon_number "8";
chr20	StringTie	exon	36188347	36188499	1000	+	.	gene_id "MSTRG.111042"; transcript_id "MSTRG.111042.547"; exon_number "9";
chr20	StringTie	exon	36190277	36190374	1000	+	.	gene_id "MSTRG.111042"; transcript_id "MSTRG.111042.547"; exon_number "10";
chr20	StringTie	exon	36190622	36190797	1000	+	.	gene_id "MSTRG.111042"; transcript_id "MSTRG.111042.547"; exon_number "11";
chr20	StringTie	exon	36194212	36194360	1000	+	.	gene_id "MSTRG.111042"; transcript_id "MSTRG.111042.547"; exon_number "12";
chr20	StringTie	exon	36195329	36195364	1000	+	.	gene_id "MSTRG.111042"; transcript_id "MSTRG.111042.547"; exon_number "13";
chr20	StringTie	exon	36197859	36198041	1000	+	.	gene_id "MSTRG.111042"; transcript_id "MSTRG.111042.547"; exon_number "14";
chr20	StringTie	exon	36212272	36212376	1000	+	.	gene_id "MSTRG.111042"; transcript_id "MSTRG.111042.547"; exon_number "15";
chr20	StringTie	exon	36214360	36214440	1000	+	.	gene_id "MSTRG.111042"; transcript_id "MSTRG.111042.547"; exon_number "16";
chr20	StringTie	exon	36221864	36221944	1000	+	.	gene_id "MSTRG.111042"; transcript_id "MSTRG.111042.547"; exon_number "17";
chr20	StringTie	exon	36222278	36222394	1000	+	.	gene_id "MSTRG.111042"; transcript_id "MSTRG.111042.547"; exon_number "18";
chr20	StringTie	exon	36229332	36230435	1000	+	.	gene_id "MSTRG.111042"; transcript_id "MSTRG.111042.547"; exon_number "19";
chr20	StringTie	exon	36230544	36232807	1000	+	.	gene_id "MSTRG.111042"; transcript_id "MSTRG.111042.547"; exon_number "20";
chr20	StringTie	transcript	36154787	36232802	1000	+	.	gene_id "MSTRG.111042"; transcript_id "MSTRG.111042.548";
chr20	StringTie	exon	36154787	36154896	1000	+	.	gene_id "MSTRG.111042"; transcript_id "MSTRG.111042.548"; exon_number "1";
chr20	StringTie	exon	36173764	36173954	1000	+	.	gene_id "MSTRG.111042"; transcript_id "MSTRG.111042.548"; exon_number "2";
chr20	StringTie	exon	36175551	36175715	1000	+	.	gene_id "MSTRG.111042"; transcript_id "MSTRG.111042.548"; exon_number "3";
chr20	StringTie	exon	36177952	36178056	1000	+	.	gene_id "MSTRG.111042"; transcript_id "MSTRG.111042.548"; exon_number "4";
chr20	StringTie	exon	36178630	36178672	1000	+	.	gene_id "MSTRG.111042"; transcript_id "MSTRG.111042.548"; exon_number "5";
chr20	StringTie	exon	36182276	36182347	1000	+	.	gene_id "MSTRG.111042"; transcript_id "MSTRG.111042.548"; exon_number "6";
chr20	StringTie	exon	36185117	36185335	1000	+	.	gene_id "MSTRG.111042"; transcript_id "MSTRG.111042.548"; exon_number "7";
chr20	StringTie	exon	36187676	36187763	1000	+	.	gene_id "MSTRG.111042"; transcript_id "MSTRG.111042.548"; exon_number "8";
chr20	StringTie	exon	36188347	36188499	1000	+	.	gene_id "MSTRG.111042"; transcript_id "MSTRG.111042.548"; exon_number "9";
chr20	StringTie	exon	36190277	36190374	1000	+	.	gene_id "MSTRG.111042"; transcript_id "MSTRG.111042.548"; exon_number "10";
chr20	StringTie	exon	36190622	36190797	1000	+	.	gene_id "MSTRG.111042"; transcript_id "MSTRG.111042.548"; exon_number "11";
chr20	StringTie	exon	36194215	36194360	1000	+	.	gene_id "MSTRG.111042"; transcript_id "MSTRG.111042.548"; exon_number "12";
chr20	StringTie	exon	36195329	36195364	1000	+	.	gene_id "MSTRG.111042"; transcript_id "MSTRG.111042.548"; exon_number "13";
chr20	StringTie	exon	36197859	36198041	1000	+	.	gene_id "MSTRG.111042"; transcript_id "MSTRG.111042.548"; exon_number "14";
chr20	StringTie	exon	36200873	36200977	1000	+	.	gene_id "MSTRG.111042"; transcript_id "MSTRG.111042.548"; exon_number "15";
chr20	StringTie	exon	36209488	36209898	1000	+	.	gene_id "MSTRG.111042"; transcript_id "MSTRG.111042.548"; exon_number "16";
chr20	StringTie	exon	36212272	36212376	1000	+	.	gene_id "MSTRG.111042"; transcript_id "MSTRG.111042.548"; exon_number "17";
chr20	StringTie	exon	36214360	36214440	1000	+	.	gene_id "MSTRG.111042"; transcript_id "MSTRG.111042.548"; exon_number "18";
chr20	StringTie	exon	36218876	36218962	1000	+	.	gene_id "MSTRG.111042"; transcript_id "MSTRG.111042.548"; exon_number "19";
chr20	StringTie	exon	36219761	36219844	1000	+	.	gene_id "MSTRG.111042"; transcript_id "MSTRG.111042.548"; exon_number "20";
chr20	StringTie	exon	36221864	36221944	1000	+	.	gene_id "MSTRG.111042"; transcript_id "MSTRG.111042.548"; exon_number "21";
chr20	StringTie	exon	36222278	36222394	1000	+	.	gene_id "MSTRG.111042"; transcript_id "MSTRG.111042.548"; exon_number "22";
chr20	StringTie	exon	36229332	36232802	1000	+	.	gene_id "MSTRG.111042"; transcript_id "MSTRG.111042.548"; exon_number "23";
chr20	StringTie	transcript	36154787	36257729	1000	+	.	gene_id "MSTRG.111042"; transcript_id "MSTRG.111042.549";
chr20	StringTie	exon	36154787	36154896	1000	+	.	gene_id "MSTRG.111042"; transcript_id "MSTRG.111042.549"; exon_number "1";
chr20	StringTie	exon	36173764	36173954	1000	+	.	gene_id "MSTRG.111042"; transcript_id "MSTRG.111042.549"; exon_number "2";
chr20	StringTie	exon	36175551	36175715	1000	+	.	gene_id "MSTRG.111042"; transcript_id "MSTRG.111042.549"; exon_number "3";
chr20	StringTie	exon	36177952	36178056	1000	+	.	gene_id "MSTRG.111042"; transcript_id "MSTRG.111042.549"; exon_number "4";
chr20	StringTie	exon	36178630	36178672	1000	+	.	gene_id "MSTRG.111042"; transcript_id "MSTRG.111042.549"; exon_number "5";
chr20	StringTie	exon	36182272	36182347	1000	+	.	gene_id "MSTRG.111042"; transcript_id "MSTRG.111042.549"; exon_number "6";
chr20	StringTie	exon	36185117	36185335	1000	+	.	gene_id "MSTRG.111042"; transcript_id "MSTRG.111042.549"; exon_number "7";
chr20	StringTie	exon	36187676	36187763	1000	+	.	gene_id "MSTRG.111042"; transcript_id "MSTRG.111042.549"; exon_number "8";
chr20	StringTie	exon	36188347	36188499	1000	+	.	gene_id "MSTRG.111042"; transcript_id "MSTRG.111042.549"; exon_number "9";
chr20	StringTie	exon	36190277	36190374	1000	+	.	gene_id "MSTRG.111042"; transcript_id "MSTRG.111042.549"; exon_number "10";
chr20	StringTie	exon	36190622	36190797	1000	+	.	gene_id "MSTRG.111042"; transcript_id "MSTRG.111042.549"; exon_number "11";
chr20	StringTie	exon	36194215	36194360	1000	+	.	gene_id "MSTRG.111042"; transcript_id "MSTRG.111042.549"; exon_number "12";
chr20	StringTie	exon	36197859	36198041	1000	+	.	gene_id "MSTRG.111042"; transcript_id "MSTRG.111042.549"; exon_number "13";
chr20	StringTie	exon	36209488	36209898	1000	+	.	gene_id "MSTRG.111042"; transcript_id "MSTRG.111042.549"; exon_number "14";
chr20	StringTie	exon	36212272	36212376	1000	+	.	gene_id "MSTRG.111042"; transcript_id "MSTRG.111042.549"; exon_number "15";
chr20	StringTie	exon	36214357	36214440	1000	+	.	gene_id "MSTRG.111042"; transcript_id "MSTRG.111042.549"; exon_number "16";
chr20	StringTie	exon	36218876	36218962	1000	+	.	gene_id "MSTRG.111042"; transcript_id "MSTRG.111042.549"; exon_number "17";
chr20	StringTie	exon	36219761	36219844	1000	+	.	gene_id "MSTRG.111042"; transcript_id "MSTRG.111042.549"; exon_number "18";
chr20	StringTie	exon	36221864	36221944	1000	+	.	gene_id "MSTRG.111042"; transcript_id "MSTRG.111042.549"; exon_number "19";
chr20	StringTie	exon	36222278	36222394	1000	+	.	gene_id "MSTRG.111042"; transcript_id "MSTRG.111042.549"; exon_number "20";
chr20	StringTie	exon	36229332	36236503	1000	+	.	gene_id "MSTRG.111042"; transcript_id "MSTRG.111042.549"; exon_number "21";
chr20	StringTie	exon	36236882	36237037	1000	+	.	gene_id "MSTRG.111042"; transcript_id "MSTRG.111042.549"; exon_number "22";
chr20	StringTie	exon	36239821	36240625	1000	+	.	gene_id "MSTRG.111042"; transcript_id "MSTRG.111042.549"; exon_number "23";
chr20	StringTie	exon	36244697	36244926	1000	+	.	gene_id "MSTRG.111042"; transcript_id "MSTRG.111042.549"; exon_number "24";
chr20	StringTie	exon	36255578	36257729	1000	+	.	gene_id "MSTRG.111042"; transcript_id "MSTRG.111042.549"; exon_number "25";
chr20	StringTie	transcript	36154791	36257012	1000	+	.	gene_id "MSTRG.111042"; transcript_id "MSTRG.111042.550";
chr20	StringTie	exon	36154791	36154896	1000	+	.	gene_id "MSTRG.111042"; transcript_id "MSTRG.111042.550"; exon_number "1";
chr20	StringTie	exon	36173764	36173954	1000	+	.	gene_id "MSTRG.111042"; transcript_id "MSTRG.111042.550"; exon_number "2";
chr20	StringTie	exon	36175551	36175715	1000	+	.	gene_id "MSTRG.111042"; transcript_id "MSTRG.111042.550"; exon_number "3";
chr20	StringTie	exon	36177952	36178056	1000	+	.	gene_id "MSTRG.111042"; transcript_id "MSTRG.111042.550"; exon_number "4";
chr20	StringTie	exon	36178630	36178672	1000	+	.	gene_id "MSTRG.111042"; transcript_id "MSTRG.111042.550"; exon_number "5";
chr20	StringTie	exon	36182272	36182347	1000	+	.	gene_id "MSTRG.111042"; transcript_id "MSTRG.111042.550"; exon_number "6";
chr20	StringTie	exon	36185117	36185335	1000	+	.	gene_id "MSTRG.111042"; transcript_id "MSTRG.111042.550"; exon_number "7";
chr20	StringTie	exon	36187676	36187763	1000	+	.	gene_id "MSTRG.111042"; transcript_id "MSTRG.111042.550"; exon_number "8";
chr20	StringTie	exon	36188347	36188499	1000	+	.	gene_id "MSTRG.111042"; transcript_id "MSTRG.111042.550"; exon_number "9";
chr20	StringTie	exon	36190277	36190374	1000	+	.	gene_id "MSTRG.111042"; transcript_id "MSTRG.111042.550"; exon_number "10";
chr20	StringTie	exon	36190622	36190797	1000	+	.	gene_id "MSTRG.111042"; transcript_id "MSTRG.111042.550"; exon_number "11";
chr20	StringTie	exon	36194215	36194360	1000	+	.	gene_id "MSTRG.111042"; transcript_id "MSTRG.111042.550"; exon_number "12";
chr20	StringTie	exon	36197859	36198041	1000	+	.	gene_id "MSTRG.111042"; transcript_id "MSTRG.111042.550"; exon_number "13";
chr20	StringTie	exon	36205849	36207780	1000	+	.	gene_id "MSTRG.111042"; transcript_id "MSTRG.111042.550"; exon_number "14";
chr20	StringTie	exon	36209488	36209898	1000	+	.	gene_id "MSTRG.111042"; transcript_id "MSTRG.111042.550"; exon_number "15";
chr20	StringTie	exon	36212272	36212376	1000	+	.	gene_id "MSTRG.111042"; transcript_id "MSTRG.111042.550"; exon_number "16";
chr20	StringTie	exon	36218876	36218962	1000	+	.	gene_id "MSTRG.111042"; transcript_id "MSTRG.111042.550"; exon_number "17";
chr20	StringTie	exon	36219761	36219844	1000	+	.	gene_id "MSTRG.111042"; transcript_id "MSTRG.111042.550"; exon_number "18";
chr20	StringTie	exon	36221864	36221944	1000	+	.	gene_id "MSTRG.111042"; transcript_id "MSTRG.111042.550"; exon_number "19";
chr20	StringTie	exon	36222278	36222394	1000	+	.	gene_id "MSTRG.111042"; transcript_id "MSTRG.111042.550"; exon_number "20";
chr20	StringTie	exon	36229332	36236503	1000	+	.	gene_id "MSTRG.111042"; transcript_id "MSTRG.111042.550"; exon_number "21";
chr20	StringTie	exon	36236882	36237037	1000	+	.	gene_id "MSTRG.111042"; transcript_id "MSTRG.111042.550"; exon_number "22";
chr20	StringTie	exon	36239821	36240625	1000	+	.	gene_id "MSTRG.111042"; transcript_id "MSTRG.111042.550"; exon_number "23";
chr20	StringTie	exon	36244697	36244926	1000	+	.	gene_id "MSTRG.111042"; transcript_id "MSTRG.111042.550"; exon_number "24";
chr20	StringTie	exon	36255578	36257012	1000	+	.	gene_id "MSTRG.111042"; transcript_id "MSTRG.111042.550"; exon_number "25";
chr20	StringTie	transcript	36154791	36234223	1000	+	.	gene_id "MSTRG.111042"; transcript_id "MSTRG.111042.551";
chr20	StringTie	exon	36154791	36154896	1000	+	.	gene_id "MSTRG.111042"; transcript_id "MSTRG.111042.551"; exon_number "1";
chr20	StringTie	exon	36173764	36173954	1000	+	.	gene_id "MSTRG.111042"; transcript_id "MSTRG.111042.551"; exon_number "2";
chr20	StringTie	exon	36175551	36175715	1000	+	.	gene_id "MSTRG.111042"; transcript_id "MSTRG.111042.551"; exon_number "3";
chr20	StringTie	exon	36177952	36178056	1000	+	.	gene_id "MSTRG.111042"; transcript_id "MSTRG.111042.551"; exon_number "4";
chr20	StringTie	exon	36178630	36178672	1000	+	.	gene_id "MSTRG.111042"; transcript_id "MSTRG.111042.551"; exon_number "5";
chr20	StringTie	exon	36182272	36182347	1000	+	.	gene_id "MSTRG.111042"; transcript_id "MSTRG.111042.551"; exon_number "6";
chr20	StringTie	exon	36185117	36185335	1000	+	.	gene_id "MSTRG.111042"; transcript_id "MSTRG.111042.551"; exon_number "7";
chr20	StringTie	exon	36187676	36187763	1000	+	.	gene_id "MSTRG.111042"; transcript_id "MSTRG.111042.551"; exon_number "8";
chr20	StringTie	exon	36188347	36188499	1000	+	.	gene_id "MSTRG.111042"; transcript_id "MSTRG.111042.551"; exon_number "9";
chr20	StringTie	exon	36190277	36190374	1000	+	.	gene_id "MSTRG.111042"; transcript_id "MSTRG.111042.551"; exon_number "10";
chr20	StringTie	exon	36190622	36190797	1000	+	.	gene_id "MSTRG.111042"; transcript_id "MSTRG.111042.551"; exon_number "11";
chr20	StringTie	exon	36194215	36194360	1000	+	.	gene_id "MSTRG.111042"; transcript_id "MSTRG.111042.551"; exon_number "12";
chr20	StringTie	exon	36195329	36195364	1000	+	.	gene_id "MSTRG.111042"; transcript_id "MSTRG.111042.551"; exon_number "13";
chr20	StringTie	exon	36197859	36198041	1000	+	.	gene_id "MSTRG.111042"; transcript_id "MSTRG.111042.551"; exon_number "14";
chr20	StringTie	exon	36205849	36207780	1000	+	.	gene_id "MSTRG.111042"; transcript_id "MSTRG.111042.551"; exon_number "15";
chr20	StringTie	exon	36209488	36209898	1000	+	.	gene_id "MSTRG.111042"; transcript_id "MSTRG.111042.551"; exon_number "16";
chr20	StringTie	exon	36212272	36212376	1000	+	.	gene_id "MSTRG.111042"; transcript_id "MSTRG.111042.551"; exon_number "17";
chr20	StringTie	exon	36214357	36214440	1000	+	.	gene_id "MSTRG.111042"; transcript_id "MSTRG.111042.551"; exon_number "18";
chr20	StringTie	exon	36218876	36218962	1000	+	.	gene_id "MSTRG.111042"; transcript_id "MSTRG.111042.551"; exon_number "19";
chr20	StringTie	exon	36219761	36219844	1000	+	.	gene_id "MSTRG.111042"; transcript_id "MSTRG.111042.551"; exon_number "20";
chr20	StringTie	exon	36221864	36221944	1000	+	.	gene_id "MSTRG.111042"; transcript_id "MSTRG.111042.551"; exon_number "21";
chr20	StringTie	exon	36222278	36222394	1000	+	.	gene_id "MSTRG.111042"; transcript_id "MSTRG.111042.551"; exon_number "22";
chr20	StringTie	exon	36229332	36234223	1000	+	.	gene_id "MSTRG.111042"; transcript_id "MSTRG.111042.551"; exon_number "23";
chr20	StringTie	transcript	36154792	36232847	1000	+	.	gene_id "MSTRG.111042"; transcript_id "MSTRG.111042.552";
chr20	StringTie	exon	36154792	36154896	1000	+	.	gene_id "MSTRG.111042"; transcript_id "MSTRG.111042.552"; exon_number "1";
chr20	StringTie	exon	36173764	36173954	1000	+	.	gene_id "MSTRG.111042"; transcript_id "MSTRG.111042.552"; exon_number "2";
chr20	StringTie	exon	36175551	36175715	1000	+	.	gene_id "MSTRG.111042"; transcript_id "MSTRG.111042.552"; exon_number "3";
chr20	StringTie	exon	36177952	36178056	1000	+	.	gene_id "MSTRG.111042"; transcript_id "MSTRG.111042.552"; exon_number "4";
chr20	StringTie	exon	36178630	36178672	1000	+	.	gene_id "MSTRG.111042"; transcript_id "MSTRG.111042.552"; exon_number "5";
chr20	StringTie	exon	36182272	36182347	1000	+	.	gene_id "MSTRG.111042"; transcript_id "MSTRG.111042.552"; exon_number "6";
chr20	StringTie	exon	36185136	36185335	1000	+	.	gene_id "MSTRG.111042"; transcript_id "MSTRG.111042.552"; exon_number "7";
chr20	StringTie	exon	36187676	36187763	1000	+	.	gene_id "MSTRG.111042"; transcript_id "MSTRG.111042.552"; exon_number "8";
chr20	StringTie	exon	36188347	36188499	1000	+	.	gene_id "MSTRG.111042"; transcript_id "MSTRG.111042.552"; exon_number "9";
chr20	StringTie	exon	36190277	36190374	1000	+	.	gene_id "MSTRG.111042"; transcript_id "MSTRG.111042.552"; exon_number "10";
chr20	StringTie	exon	36190622	36190797	1000	+	.	gene_id "MSTRG.111042"; transcript_id "MSTRG.111042.552"; exon_number "11";
chr20	StringTie	exon	36194215	36194360	1000	+	.	gene_id "MSTRG.111042"; transcript_id "MSTRG.111042.552"; exon_number "12";
chr20	StringTie	exon	36195329	36195364	1000	+	.	gene_id "MSTRG.111042"; transcript_id "MSTRG.111042.552"; exon_number "13";
chr20	StringTie	exon	36197859	36198041	1000	+	.	gene_id "MSTRG.111042"; transcript_id "MSTRG.111042.552"; exon_number "14";
chr20	StringTie	exon	36200873	36200977	1000	+	.	gene_id "MSTRG.111042"; transcript_id "MSTRG.111042.552"; exon_number "15";
chr20	StringTie	exon	36205849	36207780	1000	+	.	gene_id "MSTRG.111042"; transcript_id "MSTRG.111042.552"; exon_number "16";
chr20	StringTie	exon	36209488	36209898	1000	+	.	gene_id "MSTRG.111042"; transcript_id "MSTRG.111042.552"; exon_number "17";
chr20	StringTie	exon	36212272	36212376	1000	+	.	gene_id "MSTRG.111042"; transcript_id "MSTRG.111042.552"; exon_number "18";
chr20	StringTie	exon	36214357	36214440	1000	+	.	gene_id "MSTRG.111042"; transcript_id "MSTRG.111042.552"; exon_number "19";
chr20	StringTie	exon	36218879	36218962	1000	+	.	gene_id "MSTRG.111042"; transcript_id "MSTRG.111042.552"; exon_number "20";
chr20	StringTie	exon	36219761	36219844	1000	+	.	gene_id "MSTRG.111042"; transcript_id "MSTRG.111042.552"; exon_number "21";
chr20	StringTie	exon	36221864	36221944	1000	+	.	gene_id "MSTRG.111042"; transcript_id "MSTRG.111042.552"; exon_number "22";
chr20	StringTie	exon	36222278	36222394	1000	+	.	gene_id "MSTRG.111042"; transcript_id "MSTRG.111042.552"; exon_number "23";
chr20	StringTie	exon	36229332	36232847	1000	+	.	gene_id "MSTRG.111042"; transcript_id "MSTRG.111042.552"; exon_number "24";
chr20	StringTie	transcript	36154795	36234951	1000	+	.	gene_id "MSTRG.111042"; transcript_id "MSTRG.111042.553";
chr20	StringTie	exon	36154795	36154896	1000	+	.	gene_id "MSTRG.111042"; transcript_id "MSTRG.111042.553"; exon_number "1";
chr20	StringTie	exon	36175551	36175715	1000	+	.	gene_id "MSTRG.111042"; transcript_id "MSTRG.111042.553"; exon_number "2";
chr20	StringTie	exon	36177952	36178056	1000	+	.	gene_id "MSTRG.111042"; transcript_id "MSTRG.111042.553"; exon_number "3";
chr20	StringTie	exon	36178630	36178672	1000	+	.	gene_id "MSTRG.111042"; transcript_id "MSTRG.111042.553"; exon_number "4";
chr20	StringTie	exon	36182272	36182347	1000	+	.	gene_id "MSTRG.111042"; transcript_id "MSTRG.111042.553"; exon_number "5";
chr20	StringTie	exon	36185117	36185335	1000	+	.	gene_id "MSTRG.111042"; transcript_id "MSTRG.111042.553"; exon_number "6";
chr20	StringTie	exon	36187676	36187763	1000	+	.	gene_id "MSTRG.111042"; transcript_id "MSTRG.111042.553"; exon_number "7";
chr20	StringTie	exon	36188347	36188499	1000	+	.	gene_id "MSTRG.111042"; transcript_id "MSTRG.111042.553"; exon_number "8";
chr20	StringTie	exon	36190277	36190374	1000	+	.	gene_id "MSTRG.111042"; transcript_id "MSTRG.111042.553"; exon_number "9";
chr20	StringTie	exon	36190622	36190797	1000	+	.	gene_id "MSTRG.111042"; transcript_id "MSTRG.111042.553"; exon_number "10";
chr20	StringTie	exon	36194212	36194360	1000	+	.	gene_id "MSTRG.111042"; transcript_id "MSTRG.111042.553"; exon_number "11";
chr20	StringTie	exon	36197859	36198041	1000	+	.	gene_id "MSTRG.111042"; transcript_id "MSTRG.111042.553"; exon_number "12";
chr20	StringTie	exon	36209488	36209898	1000	+	.	gene_id "MSTRG.111042"; transcript_id "MSTRG.111042.553"; exon_number "13";
chr20	StringTie	exon	36212272	36212376	1000	+	.	gene_id "MSTRG.111042"; transcript_id "MSTRG.111042.553"; exon_number "14";
chr20	StringTie	exon	36214357	36214440	1000	+	.	gene_id "MSTRG.111042"; transcript_id "MSTRG.111042.553"; exon_number "15";
chr20	StringTie	exon	36218879	36218962	1000	+	.	gene_id "MSTRG.111042"; transcript_id "MSTRG.111042.553"; exon_number "16";
chr20	StringTie	exon	36219761	36219844	1000	+	.	gene_id "MSTRG.111042"; transcript_id "MSTRG.111042.553"; exon_number "17";
chr20	StringTie	exon	36221864	36221944	1000	+	.	gene_id "MSTRG.111042"; transcript_id "MSTRG.111042.553"; exon_number "18";
chr20	StringTie	exon	36222278	36222394	1000	+	.	gene_id "MSTRG.111042"; transcript_id "MSTRG.111042.553"; exon_number "19";
chr20	StringTie	exon	36229332	36234951	1000	+	.	gene_id "MSTRG.111042"; transcript_id "MSTRG.111042.553"; exon_number "20";
chr20	StringTie	transcript	36154796	36232811	1000	+	.	gene_id "MSTRG.111042"; transcript_id "MSTRG.111042.554";
chr20	StringTie	exon	36154796	36154896	1000	+	.	gene_id "MSTRG.111042"; transcript_id "MSTRG.111042.554"; exon_number "1";
chr20	StringTie	exon	36155710	36155829	1000	+	.	gene_id "MSTRG.111042"; transcript_id "MSTRG.111042.554"; exon_number "2";
chr20	StringTie	exon	36173764	36173954	1000	+	.	gene_id "MSTRG.111042"; transcript_id "MSTRG.111042.554"; exon_number "3";
chr20	StringTie	exon	36175551	36175715	1000	+	.	gene_id "MSTRG.111042"; transcript_id "MSTRG.111042.554"; exon_number "4";
chr20	StringTie	exon	36177952	36178056	1000	+	.	gene_id "MSTRG.111042"; transcript_id "MSTRG.111042.554"; exon_number "5";
chr20	StringTie	exon	36178630	36178672	1000	+	.	gene_id "MSTRG.111042"; transcript_id "MSTRG.111042.554"; exon_number "6";
chr20	StringTie	exon	36182272	36182347	1000	+	.	gene_id "MSTRG.111042"; transcript_id "MSTRG.111042.554"; exon_number "7";
chr20	StringTie	exon	36185117	36185335	1000	+	.	gene_id "MSTRG.111042"; transcript_id "MSTRG.111042.554"; exon_number "8";
chr20	StringTie	exon	36187676	36187763	1000	+	.	gene_id "MSTRG.111042"; transcript_id "MSTRG.111042.554"; exon_number "9";
chr20	StringTie	exon	36188347	36188499	1000	+	.	gene_id "MSTRG.111042"; transcript_id "MSTRG.111042.554"; exon_number "10";
chr20	StringTie	exon	36190277	36190374	1000	+	.	gene_id "MSTRG.111042"; transcript_id "MSTRG.111042.554"; exon_number "11";
chr20	StringTie	exon	36190622	36190797	1000	+	.	gene_id "MSTRG.111042"; transcript_id "MSTRG.111042.554"; exon_number "12";
chr20	StringTie	exon	36194215	36194360	1000	+	.	gene_id "MSTRG.111042"; transcript_id "MSTRG.111042.554"; exon_number "13";
chr20	StringTie	exon	36197859	36198041	1000	+	.	gene_id "MSTRG.111042"; transcript_id "MSTRG.111042.554"; exon_number "14";
chr20	StringTie	exon	36209488	36209898	1000	+	.	gene_id "MSTRG.111042"; transcript_id "MSTRG.111042.554"; exon_number "15";
chr20	StringTie	exon	36212272	36212376	1000	+	.	gene_id "MSTRG.111042"; transcript_id "MSTRG.111042.554"; exon_number "16";
chr20	StringTie	exon	36214357	36214440	1000	+	.	gene_id "MSTRG.111042"; transcript_id "MSTRG.111042.554"; exon_number "17";
chr20	StringTie	exon	36218876	36218962	1000	+	.	gene_id "MSTRG.111042"; transcript_id "MSTRG.111042.554"; exon_number "18";
chr20	StringTie	exon	36219761	36219844	1000	+	.	gene_id "MSTRG.111042"; transcript_id "MSTRG.111042.554"; exon_number "19";
chr20	StringTie	exon	36221864	36221944	1000	+	.	gene_id "MSTRG.111042"; transcript_id "MSTRG.111042.554"; exon_number "20";
chr20	StringTie	exon	36222278	36222394	1000	+	.	gene_id "MSTRG.111042"; transcript_id "MSTRG.111042.554"; exon_number "21";
chr20	StringTie	exon	36229332	36232811	1000	+	.	gene_id "MSTRG.111042"; transcript_id "MSTRG.111042.554"; exon_number "22";
chr20	StringTie	transcript	36154796	36256933	1000	+	.	gene_id "MSTRG.111042"; transcript_id "MSTRG.111042.555";
chr20	StringTie	exon	36154796	36154896	1000	+	.	gene_id "MSTRG.111042"; transcript_id "MSTRG.111042.555"; exon_number "1";
chr20	StringTie	exon	36155710	36155829	1000	+	.	gene_id "MSTRG.111042"; transcript_id "MSTRG.111042.555"; exon_number "2";
chr20	StringTie	exon	36173764	36173954	1000	+	.	gene_id "MSTRG.111042"; transcript_id "MSTRG.111042.555"; exon_number "3";
chr20	StringTie	exon	36175551	36175715	1000	+	.	gene_id "MSTRG.111042"; transcript_id "MSTRG.111042.555"; exon_number "4";
chr20	StringTie	exon	36177952	36178056	1000	+	.	gene_id "MSTRG.111042"; transcript_id "MSTRG.111042.555"; exon_number "5";
chr20	StringTie	exon	36178630	36178672	1000	+	.	gene_id "MSTRG.111042"; transcript_id "MSTRG.111042.555"; exon_number "6";
chr20	StringTie	exon	36182272	36182347	1000	+	.	gene_id "MSTRG.111042"; transcript_id "MSTRG.111042.555"; exon_number "7";
chr20	StringTie	exon	36185117	36185335	1000	+	.	gene_id "MSTRG.111042"; transcript_id "MSTRG.111042.555"; exon_number "8";
chr20	StringTie	exon	36187676	36187763	1000	+	.	gene_id "MSTRG.111042"; transcript_id "MSTRG.111042.555"; exon_number "9";
chr20	StringTie	exon	36188347	36188499	1000	+	.	gene_id "MSTRG.111042"; transcript_id "MSTRG.111042.555"; exon_number "10";
chr20	StringTie	exon	36190277	36190374	1000	+	.	gene_id "MSTRG.111042"; transcript_id "MSTRG.111042.555"; exon_number "11";
chr20	StringTie	exon	36190622	36190797	1000	+	.	gene_id "MSTRG.111042"; transcript_id "MSTRG.111042.555"; exon_number "12";
chr20	StringTie	exon	36194212	36194360	1000	+	.	gene_id "MSTRG.111042"; transcript_id "MSTRG.111042.555"; exon_number "13";
chr20	StringTie	exon	36197859	36198041	1000	+	.	gene_id "MSTRG.111042"; transcript_id "MSTRG.111042.555"; exon_number "14";
chr20	StringTie	exon	36212272	36212376	1000	+	.	gene_id "MSTRG.111042"; transcript_id "MSTRG.111042.555"; exon_number "15";
chr20	StringTie	exon	36218876	36218962	1000	+	.	gene_id "MSTRG.111042"; transcript_id "MSTRG.111042.555"; exon_number "16";
chr20	StringTie	exon	36219761	36219844	1000	+	.	gene_id "MSTRG.111042"; transcript_id "MSTRG.111042.555"; exon_number "17";
chr20	StringTie	exon	36221864	36221944	1000	+	.	gene_id "MSTRG.111042"; transcript_id "MSTRG.111042.555"; exon_number "18";
chr20	StringTie	exon	36222278	36222394	1000	+	.	gene_id "MSTRG.111042"; transcript_id "MSTRG.111042.555"; exon_number "19";
chr20	StringTie	exon	36229332	36234559	1000	+	.	gene_id "MSTRG.111042"; transcript_id "MSTRG.111042.555"; exon_number "20";
chr20	StringTie	exon	36236321	36237037	1000	+	.	gene_id "MSTRG.111042"; transcript_id "MSTRG.111042.555"; exon_number "21";
chr20	StringTie	exon	36239821	36240625	1000	+	.	gene_id "MSTRG.111042"; transcript_id "MSTRG.111042.555"; exon_number "22";
chr20	StringTie	exon	36244697	36244926	1000	+	.	gene_id "MSTRG.111042"; transcript_id "MSTRG.111042.555"; exon_number "23";
chr20	StringTie	exon	36255578	36256933	1000	+	.	gene_id "MSTRG.111042"; transcript_id "MSTRG.111042.555"; exon_number "24";
chr20	StringTie	transcript	36154797	36233517	1000	+	.	gene_id "MSTRG.111042"; transcript_id "MSTRG.111042.556";
chr20	StringTie	exon	36154797	36154896	1000	+	.	gene_id "MSTRG.111042"; transcript_id "MSTRG.111042.556"; exon_number "1";
chr20	StringTie	exon	36173764	36173954	1000	+	.	gene_id "MSTRG.111042"; transcript_id "MSTRG.111042.556"; exon_number "2";
chr20	StringTie	exon	36175551	36175715	1000	+	.	gene_id "MSTRG.111042"; transcript_id "MSTRG.111042.556"; exon_number "3";
chr20	StringTie	exon	36177952	36178056	1000	+	.	gene_id "MSTRG.111042"; transcript_id "MSTRG.111042.556"; exon_number "4";
chr20	StringTie	exon	36178630	36178672	1000	+	.	gene_id "MSTRG.111042"; transcript_id "MSTRG.111042.556"; exon_number "5";
chr20	StringTie	exon	36182272	36182347	1000	+	.	gene_id "MSTRG.111042"; transcript_id "MSTRG.111042.556"; exon_number "6";
chr20	StringTie	exon	36185117	36185335	1000	+	.	gene_id "MSTRG.111042"; transcript_id "MSTRG.111042.556"; exon_number "7";
chr20	StringTie	exon	36187676	36187763	1000	+	.	gene_id "MSTRG.111042"; transcript_id "MSTRG.111042.556"; exon_number "8";
chr20	StringTie	exon	36188347	36188499	1000	+	.	gene_id "MSTRG.111042"; transcript_id "MSTRG.111042.556"; exon_number "9";
chr20	StringTie	exon	36190277	36190374	1000	+	.	gene_id "MSTRG.111042"; transcript_id "MSTRG.111042.556"; exon_number "10";
chr20	StringTie	exon	36190622	36190797	1000	+	.	gene_id "MSTRG.111042"; transcript_id "MSTRG.111042.556"; exon_number "11";
chr20	StringTie	exon	36194215	36194360	1000	+	.	gene_id "MSTRG.111042"; transcript_id "MSTRG.111042.556"; exon_number "12";
chr20	StringTie	exon	36197859	36198041	1000	+	.	gene_id "MSTRG.111042"; transcript_id "MSTRG.111042.556"; exon_number "13";
chr20	StringTie	exon	36209488	36209898	1000	+	.	gene_id "MSTRG.111042"; transcript_id "MSTRG.111042.556"; exon_number "14";
chr20	StringTie	exon	36212272	36212376	1000	+	.	gene_id "MSTRG.111042"; transcript_id "MSTRG.111042.556"; exon_number "15";
chr20	StringTie	exon	36218876	36218962	1000	+	.	gene_id "MSTRG.111042"; transcript_id "MSTRG.111042.556"; exon_number "16";
chr20	StringTie	exon	36219761	36219844	1000	+	.	gene_id "MSTRG.111042"; transcript_id "MSTRG.111042.556"; exon_number "17";
chr20	StringTie	exon	36221864	36221944	1000	+	.	gene_id "MSTRG.111042"; transcript_id "MSTRG.111042.556"; exon_number "18";
chr20	StringTie	exon	36222278	36222394	1000	+	.	gene_id "MSTRG.111042"; transcript_id "MSTRG.111042.556"; exon_number "19";
chr20	StringTie	exon	36229332	36230486	1000	+	.	gene_id "MSTRG.111042"; transcript_id "MSTRG.111042.556"; exon_number "20";
chr20	StringTie	exon	36230544	36233517	1000	+	.	gene_id "MSTRG.111042"; transcript_id "MSTRG.111042.556"; exon_number "21";
chr20	StringTie	transcript	36154797	36232839	1000	+	.	gene_id "MSTRG.111042"; transcript_id "MSTRG.111042.557";
chr20	StringTie	exon	36154797	36154896	1000	+	.	gene_id "MSTRG.111042"; transcript_id "MSTRG.111042.557"; exon_number "1";
chr20	StringTie	exon	36175551	36175715	1000	+	.	gene_id "MSTRG.111042"; transcript_id "MSTRG.111042.557"; exon_number "2";
chr20	StringTie	exon	36177952	36178056	1000	+	.	gene_id "MSTRG.111042"; transcript_id "MSTRG.111042.557"; exon_number "3";
chr20	StringTie	exon	36178630	36178672	1000	+	.	gene_id "MSTRG.111042"; transcript_id "MSTRG.111042.557"; exon_number "4";
chr20	StringTie	exon	36182272	36182347	1000	+	.	gene_id "MSTRG.111042"; transcript_id "MSTRG.111042.557"; exon_number "5";
chr20	StringTie	exon	36185117	36185335	1000	+	.	gene_id "MSTRG.111042"; transcript_id "MSTRG.111042.557"; exon_number "6";
chr20	StringTie	exon	36187676	36187763	1000	+	.	gene_id "MSTRG.111042"; transcript_id "MSTRG.111042.557"; exon_number "7";
chr20	StringTie	exon	36188347	36188499	1000	+	.	gene_id "MSTRG.111042"; transcript_id "MSTRG.111042.557"; exon_number "8";
chr20	StringTie	exon	36190277	36190374	1000	+	.	gene_id "MSTRG.111042"; transcript_id "MSTRG.111042.557"; exon_number "9";
chr20	StringTie	exon	36190622	36190797	1000	+	.	gene_id "MSTRG.111042"; transcript_id "MSTRG.111042.557"; exon_number "10";
chr20	StringTie	exon	36194215	36194360	1000	+	.	gene_id "MSTRG.111042"; transcript_id "MSTRG.111042.557"; exon_number "11";
chr20	StringTie	exon	36195338	36195364	1000	+	.	gene_id "MSTRG.111042"; transcript_id "MSTRG.111042.557"; exon_number "12";
chr20	StringTie	exon	36197859	36198041	1000	+	.	gene_id "MSTRG.111042"; transcript_id "MSTRG.111042.557"; exon_number "13";
chr20	StringTie	exon	36212272	36212376	1000	+	.	gene_id "MSTRG.111042"; transcript_id "MSTRG.111042.557"; exon_number "14";
chr20	StringTie	exon	36218876	36218962	1000	+	.	gene_id "MSTRG.111042"; transcript_id "MSTRG.111042.557"; exon_number "15";
chr20	StringTie	exon	36219761	36219844	1000	+	.	gene_id "MSTRG.111042"; transcript_id "MSTRG.111042.557"; exon_number "16";
chr20	StringTie	exon	36221864	36221944	1000	+	.	gene_id "MSTRG.111042"; transcript_id "MSTRG.111042.557"; exon_number "17";
chr20	StringTie	exon	36222278	36222394	1000	+	.	gene_id "MSTRG.111042"; transcript_id "MSTRG.111042.557"; exon_number "18";
chr20	StringTie	exon	36229332	36232839	1000	+	.	gene_id "MSTRG.111042"; transcript_id "MSTRG.111042.557"; exon_number "19";
chr20	StringTie	transcript	36154797	36232808	1000	+	.	gene_id "MSTRG.111042"; transcript_id "MSTRG.111042.558";
chr20	StringTie	exon	36154797	36154896	1000	+	.	gene_id "MSTRG.111042"; transcript_id "MSTRG.111042.558"; exon_number "1";
chr20	StringTie	exon	36173764	36173954	1000	+	.	gene_id "MSTRG.111042"; transcript_id "MSTRG.111042.558"; exon_number "2";
chr20	StringTie	exon	36175551	36175715	1000	+	.	gene_id "MSTRG.111042"; transcript_id "MSTRG.111042.558"; exon_number "3";
chr20	StringTie	exon	36177952	36178056	1000	+	.	gene_id "MSTRG.111042"; transcript_id "MSTRG.111042.558"; exon_number "4";
chr20	StringTie	exon	36178630	36178672	1000	+	.	gene_id "MSTRG.111042"; transcript_id "MSTRG.111042.558"; exon_number "5";
chr20	StringTie	exon	36182272	36182347	1000	+	.	gene_id "MSTRG.111042"; transcript_id "MSTRG.111042.558"; exon_number "6";
chr20	StringTie	exon	36185117	36185335	1000	+	.	gene_id "MSTRG.111042"; transcript_id "MSTRG.111042.558"; exon_number "7";
chr20	StringTie	exon	36187676	36187763	1000	+	.	gene_id "MSTRG.111042"; transcript_id "MSTRG.111042.558"; exon_number "8";
chr20	StringTie	exon	36188347	36188499	1000	+	.	gene_id "MSTRG.111042"; transcript_id "MSTRG.111042.558"; exon_number "9";
chr20	StringTie	exon	36190277	36190374	1000	+	.	gene_id "MSTRG.111042"; transcript_id "MSTRG.111042.558"; exon_number "10";
chr20	StringTie	exon	36190622	36190797	1000	+	.	gene_id "MSTRG.111042"; transcript_id "MSTRG.111042.558"; exon_number "11";
chr20	StringTie	exon	36194212	36194360	1000	+	.	gene_id "MSTRG.111042"; transcript_id "MSTRG.111042.558"; exon_number "12";
chr20	StringTie	exon	36197859	36198041	1000	+	.	gene_id "MSTRG.111042"; transcript_id "MSTRG.111042.558"; exon_number "13";
chr20	StringTie	exon	36209490	36209898	1000	+	.	gene_id "MSTRG.111042"; transcript_id "MSTRG.111042.558"; exon_number "14";
chr20	StringTie	exon	36212272	36212376	1000	+	.	gene_id "MSTRG.111042"; transcript_id "MSTRG.111042.558"; exon_number "15";
chr20	StringTie	exon	36218876	36218962	1000	+	.	gene_id "MSTRG.111042"; transcript_id "MSTRG.111042.558"; exon_number "16";
chr20	StringTie	exon	36219761	36219844	1000	+	.	gene_id "MSTRG.111042"; transcript_id "MSTRG.111042.558"; exon_number "17";
chr20	StringTie	exon	36221864	36221944	1000	+	.	gene_id "MSTRG.111042"; transcript_id "MSTRG.111042.558"; exon_number "18";
chr20	StringTie	exon	36222278	36222394	1000	+	.	gene_id "MSTRG.111042"; transcript_id "MSTRG.111042.558"; exon_number "19";
chr20	StringTie	exon	36229332	36232808	1000	+	.	gene_id "MSTRG.111042"; transcript_id "MSTRG.111042.558"; exon_number "20";
chr20	StringTie	transcript	36154797	36232837	1000	+	.	gene_id "MSTRG.111042"; transcript_id "MSTRG.111042.559";
chr20	StringTie	exon	36154797	36154896	1000	+	.	gene_id "MSTRG.111042"; transcript_id "MSTRG.111042.559"; exon_number "1";
chr20	StringTie	exon	36173764	36173954	1000	+	.	gene_id "MSTRG.111042"; transcript_id "MSTRG.111042.559"; exon_number "2";
chr20	StringTie	exon	36175551	36175715	1000	+	.	gene_id "MSTRG.111042"; transcript_id "MSTRG.111042.559"; exon_number "3";
chr20	StringTie	exon	36177952	36178056	1000	+	.	gene_id "MSTRG.111042"; transcript_id "MSTRG.111042.559"; exon_number "4";
chr20	StringTie	exon	36178630	36178672	1000	+	.	gene_id "MSTRG.111042"; transcript_id "MSTRG.111042.559"; exon_number "5";
chr20	StringTie	exon	36182272	36182347	1000	+	.	gene_id "MSTRG.111042"; transcript_id "MSTRG.111042.559"; exon_number "6";
chr20	StringTie	exon	36185117	36185335	1000	+	.	gene_id "MSTRG.111042"; transcript_id "MSTRG.111042.559"; exon_number "7";
chr20	StringTie	exon	36187676	36187763	1000	+	.	gene_id "MSTRG.111042"; transcript_id "MSTRG.111042.559"; exon_number "8";
chr20	StringTie	exon	36188347	36188499	1000	+	.	gene_id "MSTRG.111042"; transcript_id "MSTRG.111042.559"; exon_number "9";
chr20	StringTie	exon	36190277	36190374	1000	+	.	gene_id "MSTRG.111042"; transcript_id "MSTRG.111042.559"; exon_number "10";
chr20	StringTie	exon	36190622	36190797	1000	+	.	gene_id "MSTRG.111042"; transcript_id "MSTRG.111042.559"; exon_number "11";
chr20	StringTie	exon	36194215	36194360	1000	+	.	gene_id "MSTRG.111042"; transcript_id "MSTRG.111042.559"; exon_number "12";
chr20	StringTie	exon	36195329	36195364	1000	+	.	gene_id "MSTRG.111042"; transcript_id "MSTRG.111042.559"; exon_number "13";
chr20	StringTie	exon	36197859	36198041	1000	+	.	gene_id "MSTRG.111042"; transcript_id "MSTRG.111042.559"; exon_number "14";
chr20	StringTie	exon	36212272	36212376	1000	+	.	gene_id "MSTRG.111042"; transcript_id "MSTRG.111042.559"; exon_number "15";
chr20	StringTie	exon	36218879	36218962	1000	+	.	gene_id "MSTRG.111042"; transcript_id "MSTRG.111042.559"; exon_number "16";
chr20	StringTie	exon	36219761	36219844	1000	+	.	gene_id "MSTRG.111042"; transcript_id "MSTRG.111042.559"; exon_number "17";
chr20	StringTie	exon	36221864	36221944	1000	+	.	gene_id "MSTRG.111042"; transcript_id "MSTRG.111042.559"; exon_number "18";
chr20	StringTie	exon	36222278	36222394	1000	+	.	gene_id "MSTRG.111042"; transcript_id "MSTRG.111042.559"; exon_number "19";
chr20	StringTie	exon	36229332	36232837	1000	+	.	gene_id "MSTRG.111042"; transcript_id "MSTRG.111042.559"; exon_number "20";
chr20	StringTie	transcript	36091681	36232850	1000	+	.	gene_id "MSTRG.111042"; transcript_id "MSTRG.111042.56";
chr20	StringTie	exon	36091681	36091875	1000	+	.	gene_id "MSTRG.111042"; transcript_id "MSTRG.111042.56"; exon_number "1";
chr20	StringTie	exon	36108386	36109419	1000	+	.	gene_id "MSTRG.111042"; transcript_id "MSTRG.111042.56"; exon_number "2";
chr20	StringTie	exon	36109733	36109886	1000	+	.	gene_id "MSTRG.111042"; transcript_id "MSTRG.111042.56"; exon_number "3";
chr20	StringTie	exon	36112426	36112480	1000	+	.	gene_id "MSTRG.111042"; transcript_id "MSTRG.111042.56"; exon_number "4";
chr20	StringTie	exon	36173764	36173954	1000	+	.	gene_id "MSTRG.111042"; transcript_id "MSTRG.111042.56"; exon_number "5";
chr20	StringTie	exon	36175551	36175715	1000	+	.	gene_id "MSTRG.111042"; transcript_id "MSTRG.111042.56"; exon_number "6";
chr20	StringTie	exon	36177952	36178056	1000	+	.	gene_id "MSTRG.111042"; transcript_id "MSTRG.111042.56"; exon_number "7";
chr20	StringTie	exon	36178630	36178672	1000	+	.	gene_id "MSTRG.111042"; transcript_id "MSTRG.111042.56"; exon_number "8";
chr20	StringTie	exon	36182272	36182347	1000	+	.	gene_id "MSTRG.111042"; transcript_id "MSTRG.111042.56"; exon_number "9";
chr20	StringTie	exon	36185117	36185335	1000	+	.	gene_id "MSTRG.111042"; transcript_id "MSTRG.111042.56"; exon_number "10";
chr20	StringTie	exon	36187676	36187763	1000	+	.	gene_id "MSTRG.111042"; transcript_id "MSTRG.111042.56"; exon_number "11";
chr20	StringTie	exon	36188347	36188499	1000	+	.	gene_id "MSTRG.111042"; transcript_id "MSTRG.111042.56"; exon_number "12";
chr20	StringTie	exon	36190277	36190374	1000	+	.	gene_id "MSTRG.111042"; transcript_id "MSTRG.111042.56"; exon_number "13";
chr20	StringTie	exon	36190622	36190797	1000	+	.	gene_id "MSTRG.111042"; transcript_id "MSTRG.111042.56"; exon_number "14";
chr20	StringTie	exon	36194212	36194360	1000	+	.	gene_id "MSTRG.111042"; transcript_id "MSTRG.111042.56"; exon_number "15";
chr20	StringTie	exon	36197859	36198041	1000	+	.	gene_id "MSTRG.111042"; transcript_id "MSTRG.111042.56"; exon_number "16";
chr20	StringTie	exon	36209488	36209898	1000	+	.	gene_id "MSTRG.111042"; transcript_id "MSTRG.111042.56"; exon_number "17";
chr20	StringTie	exon	36212272	36212376	1000	+	.	gene_id "MSTRG.111042"; transcript_id "MSTRG.111042.56"; exon_number "18";
chr20	StringTie	exon	36214357	36214440	1000	+	.	gene_id "MSTRG.111042"; transcript_id "MSTRG.111042.56"; exon_number "19";
chr20	StringTie	exon	36218876	36218962	1000	+	.	gene_id "MSTRG.111042"; transcript_id "MSTRG.111042.56"; exon_number "20";
chr20	StringTie	exon	36219761	36219844	1000	+	.	gene_id "MSTRG.111042"; transcript_id "MSTRG.111042.56"; exon_number "21";
chr20	StringTie	exon	36221864	36221944	1000	+	.	gene_id "MSTRG.111042"; transcript_id "MSTRG.111042.56"; exon_number "22";
chr20	StringTie	exon	36222278	36222394	1000	+	.	gene_id "MSTRG.111042"; transcript_id "MSTRG.111042.56"; exon_number "23";
chr20	StringTie	exon	36229332	36232850	1000	+	.	gene_id "MSTRG.111042"; transcript_id "MSTRG.111042.56"; exon_number "24";
chr20	StringTie	transcript	36154797	36232835	1000	+	.	gene_id "MSTRG.111042"; transcript_id "MSTRG.111042.560";
chr20	StringTie	exon	36154797	36154896	1000	+	.	gene_id "MSTRG.111042"; transcript_id "MSTRG.111042.560"; exon_number "1";
chr20	StringTie	exon	36173764	36173954	1000	+	.	gene_id "MSTRG.111042"; transcript_id "MSTRG.111042.560"; exon_number "2";
chr20	StringTie	exon	36175551	36175715	1000	+	.	gene_id "MSTRG.111042"; transcript_id "MSTRG.111042.560"; exon_number "3";
chr20	StringTie	exon	36177952	36178056	1000	+	.	gene_id "MSTRG.111042"; transcript_id "MSTRG.111042.560"; exon_number "4";
chr20	StringTie	exon	36178630	36178672	1000	+	.	gene_id "MSTRG.111042"; transcript_id "MSTRG.111042.560"; exon_number "5";
chr20	StringTie	exon	36182272	36182347	1000	+	.	gene_id "MSTRG.111042"; transcript_id "MSTRG.111042.560"; exon_number "6";
chr20	StringTie	exon	36185117	36185335	1000	+	.	gene_id "MSTRG.111042"; transcript_id "MSTRG.111042.560"; exon_number "7";
chr20	StringTie	exon	36187676	36187763	1000	+	.	gene_id "MSTRG.111042"; transcript_id "MSTRG.111042.560"; exon_number "8";
chr20	StringTie	exon	36188347	36188499	1000	+	.	gene_id "MSTRG.111042"; transcript_id "MSTRG.111042.560"; exon_number "9";
chr20	StringTie	exon	36190277	36190374	1000	+	.	gene_id "MSTRG.111042"; transcript_id "MSTRG.111042.560"; exon_number "10";
chr20	StringTie	exon	36190622	36190797	1000	+	.	gene_id "MSTRG.111042"; transcript_id "MSTRG.111042.560"; exon_number "11";
chr20	StringTie	exon	36194215	36194360	1000	+	.	gene_id "MSTRG.111042"; transcript_id "MSTRG.111042.560"; exon_number "12";
chr20	StringTie	exon	36197859	36198041	1000	+	.	gene_id "MSTRG.111042"; transcript_id "MSTRG.111042.560"; exon_number "13";
chr20	StringTie	exon	36200873	36200977	1000	+	.	gene_id "MSTRG.111042"; transcript_id "MSTRG.111042.560"; exon_number "14";
chr20	StringTie	exon	36209488	36209898	1000	+	.	gene_id "MSTRG.111042"; transcript_id "MSTRG.111042.560"; exon_number "15";
chr20	StringTie	exon	36212272	36212376	1000	+	.	gene_id "MSTRG.111042"; transcript_id "MSTRG.111042.560"; exon_number "16";
chr20	StringTie	exon	36214360	36214440	1000	+	.	gene_id "MSTRG.111042"; transcript_id "MSTRG.111042.560"; exon_number "17";
chr20	StringTie	exon	36218879	36218962	1000	+	.	gene_id "MSTRG.111042"; transcript_id "MSTRG.111042.560"; exon_number "18";
chr20	StringTie	exon	36219761	36219844	1000	+	.	gene_id "MSTRG.111042"; transcript_id "MSTRG.111042.560"; exon_number "19";
chr20	StringTie	exon	36221864	36221944	1000	+	.	gene_id "MSTRG.111042"; transcript_id "MSTRG.111042.560"; exon_number "20";
chr20	StringTie	exon	36222278	36222394	1000	+	.	gene_id "MSTRG.111042"; transcript_id "MSTRG.111042.560"; exon_number "21";
chr20	StringTie	exon	36229332	36232835	1000	+	.	gene_id "MSTRG.111042"; transcript_id "MSTRG.111042.560"; exon_number "22";
chr20	StringTie	transcript	36154797	36232844	1000	+	.	gene_id "MSTRG.111042"; transcript_id "MSTRG.111042.561";
chr20	StringTie	exon	36154797	36154896	1000	+	.	gene_id "MSTRG.111042"; transcript_id "MSTRG.111042.561"; exon_number "1";
chr20	StringTie	exon	36173764	36173954	1000	+	.	gene_id "MSTRG.111042"; transcript_id "MSTRG.111042.561"; exon_number "2";
chr20	StringTie	exon	36175551	36175715	1000	+	.	gene_id "MSTRG.111042"; transcript_id "MSTRG.111042.561"; exon_number "3";
chr20	StringTie	exon	36177952	36178056	1000	+	.	gene_id "MSTRG.111042"; transcript_id "MSTRG.111042.561"; exon_number "4";
chr20	StringTie	exon	36178630	36178672	1000	+	.	gene_id "MSTRG.111042"; transcript_id "MSTRG.111042.561"; exon_number "5";
chr20	StringTie	exon	36182272	36182347	1000	+	.	gene_id "MSTRG.111042"; transcript_id "MSTRG.111042.561"; exon_number "6";
chr20	StringTie	exon	36185117	36185335	1000	+	.	gene_id "MSTRG.111042"; transcript_id "MSTRG.111042.561"; exon_number "7";
chr20	StringTie	exon	36187676	36187763	1000	+	.	gene_id "MSTRG.111042"; transcript_id "MSTRG.111042.561"; exon_number "8";
chr20	StringTie	exon	36188347	36188499	1000	+	.	gene_id "MSTRG.111042"; transcript_id "MSTRG.111042.561"; exon_number "9";
chr20	StringTie	exon	36190277	36190374	1000	+	.	gene_id "MSTRG.111042"; transcript_id "MSTRG.111042.561"; exon_number "10";
chr20	StringTie	exon	36190622	36190797	1000	+	.	gene_id "MSTRG.111042"; transcript_id "MSTRG.111042.561"; exon_number "11";
chr20	StringTie	exon	36194215	36194360	1000	+	.	gene_id "MSTRG.111042"; transcript_id "MSTRG.111042.561"; exon_number "12";
chr20	StringTie	exon	36195329	36195364	1000	+	.	gene_id "MSTRG.111042"; transcript_id "MSTRG.111042.561"; exon_number "13";
chr20	StringTie	exon	36197859	36198041	1000	+	.	gene_id "MSTRG.111042"; transcript_id "MSTRG.111042.561"; exon_number "14";
chr20	StringTie	exon	36200873	36200977	1000	+	.	gene_id "MSTRG.111042"; transcript_id "MSTRG.111042.561"; exon_number "15";
chr20	StringTie	exon	36209488	36209898	1000	+	.	gene_id "MSTRG.111042"; transcript_id "MSTRG.111042.561"; exon_number "16";
chr20	StringTie	exon	36212272	36212376	1000	+	.	gene_id "MSTRG.111042"; transcript_id "MSTRG.111042.561"; exon_number "17";
chr20	StringTie	exon	36214360	36214440	1000	+	.	gene_id "MSTRG.111042"; transcript_id "MSTRG.111042.561"; exon_number "18";
chr20	StringTie	exon	36218879	36218962	1000	+	.	gene_id "MSTRG.111042"; transcript_id "MSTRG.111042.561"; exon_number "19";
chr20	StringTie	exon	36219761	36219844	1000	+	.	gene_id "MSTRG.111042"; transcript_id "MSTRG.111042.561"; exon_number "20";
chr20	StringTie	exon	36221864	36221944	1000	+	.	gene_id "MSTRG.111042"; transcript_id "MSTRG.111042.561"; exon_number "21";
chr20	StringTie	exon	36222278	36222394	1000	+	.	gene_id "MSTRG.111042"; transcript_id "MSTRG.111042.561"; exon_number "22";
chr20	StringTie	exon	36229332	36232844	1000	+	.	gene_id "MSTRG.111042"; transcript_id "MSTRG.111042.561"; exon_number "23";
chr20	StringTie	transcript	36154797	36232837	1000	+	.	gene_id "MSTRG.111042"; transcript_id "MSTRG.111042.562";
chr20	StringTie	exon	36154797	36154896	1000	+	.	gene_id "MSTRG.111042"; transcript_id "MSTRG.111042.562"; exon_number "1";
chr20	StringTie	exon	36173764	36173954	1000	+	.	gene_id "MSTRG.111042"; transcript_id "MSTRG.111042.562"; exon_number "2";
chr20	StringTie	exon	36175551	36175715	1000	+	.	gene_id "MSTRG.111042"; transcript_id "MSTRG.111042.562"; exon_number "3";
chr20	StringTie	exon	36177952	36178056	1000	+	.	gene_id "MSTRG.111042"; transcript_id "MSTRG.111042.562"; exon_number "4";
chr20	StringTie	exon	36178630	36178672	1000	+	.	gene_id "MSTRG.111042"; transcript_id "MSTRG.111042.562"; exon_number "5";
chr20	StringTie	exon	36182272	36182347	1000	+	.	gene_id "MSTRG.111042"; transcript_id "MSTRG.111042.562"; exon_number "6";
chr20	StringTie	exon	36185117	36185335	1000	+	.	gene_id "MSTRG.111042"; transcript_id "MSTRG.111042.562"; exon_number "7";
chr20	StringTie	exon	36187676	36187763	1000	+	.	gene_id "MSTRG.111042"; transcript_id "MSTRG.111042.562"; exon_number "8";
chr20	StringTie	exon	36188347	36188499	1000	+	.	gene_id "MSTRG.111042"; transcript_id "MSTRG.111042.562"; exon_number "9";
chr20	StringTie	exon	36190277	36190374	1000	+	.	gene_id "MSTRG.111042"; transcript_id "MSTRG.111042.562"; exon_number "10";
chr20	StringTie	exon	36190622	36190797	1000	+	.	gene_id "MSTRG.111042"; transcript_id "MSTRG.111042.562"; exon_number "11";
chr20	StringTie	exon	36194215	36194360	1000	+	.	gene_id "MSTRG.111042"; transcript_id "MSTRG.111042.562"; exon_number "12";
chr20	StringTie	exon	36195329	36195364	1000	+	.	gene_id "MSTRG.111042"; transcript_id "MSTRG.111042.562"; exon_number "13";
chr20	StringTie	exon	36197859	36198041	1000	+	.	gene_id "MSTRG.111042"; transcript_id "MSTRG.111042.562"; exon_number "14";
chr20	StringTie	exon	36200873	36200977	1000	+	.	gene_id "MSTRG.111042"; transcript_id "MSTRG.111042.562"; exon_number "15";
chr20	StringTie	exon	36209488	36209898	1000	+	.	gene_id "MSTRG.111042"; transcript_id "MSTRG.111042.562"; exon_number "16";
chr20	StringTie	exon	36212272	36212376	1000	+	.	gene_id "MSTRG.111042"; transcript_id "MSTRG.111042.562"; exon_number "17";
chr20	StringTie	exon	36214360	36214440	1000	+	.	gene_id "MSTRG.111042"; transcript_id "MSTRG.111042.562"; exon_number "18";
chr20	StringTie	exon	36218876	36218962	1000	+	.	gene_id "MSTRG.111042"; transcript_id "MSTRG.111042.562"; exon_number "19";
chr20	StringTie	exon	36219761	36219844	1000	+	.	gene_id "MSTRG.111042"; transcript_id "MSTRG.111042.562"; exon_number "20";
chr20	StringTie	exon	36221864	36221944	1000	+	.	gene_id "MSTRG.111042"; transcript_id "MSTRG.111042.562"; exon_number "21";
chr20	StringTie	exon	36222278	36222394	1000	+	.	gene_id "MSTRG.111042"; transcript_id "MSTRG.111042.562"; exon_number "22";
chr20	StringTie	exon	36229352	36232837	1000	+	.	gene_id "MSTRG.111042"; transcript_id "MSTRG.111042.562"; exon_number "23";
chr20	StringTie	transcript	36154797	36257030	1000	+	.	gene_id "MSTRG.111042"; transcript_id "MSTRG.111042.563";
chr20	StringTie	exon	36154797	36154896	1000	+	.	gene_id "MSTRG.111042"; transcript_id "MSTRG.111042.563"; exon_number "1";
chr20	StringTie	exon	36173764	36173954	1000	+	.	gene_id "MSTRG.111042"; transcript_id "MSTRG.111042.563"; exon_number "2";
chr20	StringTie	exon	36175551	36175715	1000	+	.	gene_id "MSTRG.111042"; transcript_id "MSTRG.111042.563"; exon_number "3";
chr20	StringTie	exon	36177952	36178056	1000	+	.	gene_id "MSTRG.111042"; transcript_id "MSTRG.111042.563"; exon_number "4";
chr20	StringTie	exon	36178630	36178672	1000	+	.	gene_id "MSTRG.111042"; transcript_id "MSTRG.111042.563"; exon_number "5";
chr20	StringTie	exon	36182272	36182347	1000	+	.	gene_id "MSTRG.111042"; transcript_id "MSTRG.111042.563"; exon_number "6";
chr20	StringTie	exon	36185117	36185335	1000	+	.	gene_id "MSTRG.111042"; transcript_id "MSTRG.111042.563"; exon_number "7";
chr20	StringTie	exon	36187676	36187763	1000	+	.	gene_id "MSTRG.111042"; transcript_id "MSTRG.111042.563"; exon_number "8";
chr20	StringTie	exon	36188347	36188499	1000	+	.	gene_id "MSTRG.111042"; transcript_id "MSTRG.111042.563"; exon_number "9";
chr20	StringTie	exon	36190277	36190374	1000	+	.	gene_id "MSTRG.111042"; transcript_id "MSTRG.111042.563"; exon_number "10";
chr20	StringTie	exon	36190622	36190797	1000	+	.	gene_id "MSTRG.111042"; transcript_id "MSTRG.111042.563"; exon_number "11";
chr20	StringTie	exon	36194212	36194360	1000	+	.	gene_id "MSTRG.111042"; transcript_id "MSTRG.111042.563"; exon_number "12";
chr20	StringTie	exon	36197859	36198041	1000	+	.	gene_id "MSTRG.111042"; transcript_id "MSTRG.111042.563"; exon_number "13";
chr20	StringTie	exon	36209488	36209898	1000	+	.	gene_id "MSTRG.111042"; transcript_id "MSTRG.111042.563"; exon_number "14";
chr20	StringTie	exon	36212272	36212376	1000	+	.	gene_id "MSTRG.111042"; transcript_id "MSTRG.111042.563"; exon_number "15";
chr20	StringTie	exon	36214357	36214440	1000	+	.	gene_id "MSTRG.111042"; transcript_id "MSTRG.111042.563"; exon_number "16";
chr20	StringTie	exon	36218876	36218962	1000	+	.	gene_id "MSTRG.111042"; transcript_id "MSTRG.111042.563"; exon_number "17";
chr20	StringTie	exon	36219761	36219844	1000	+	.	gene_id "MSTRG.111042"; transcript_id "MSTRG.111042.563"; exon_number "18";
chr20	StringTie	exon	36221864	36221944	1000	+	.	gene_id "MSTRG.111042"; transcript_id "MSTRG.111042.563"; exon_number "19";
chr20	StringTie	exon	36222278	36222394	1000	+	.	gene_id "MSTRG.111042"; transcript_id "MSTRG.111042.563"; exon_number "20";
chr20	StringTie	exon	36229332	36234559	1000	+	.	gene_id "MSTRG.111042"; transcript_id "MSTRG.111042.563"; exon_number "21";
chr20	StringTie	exon	36236321	36236966	1000	+	.	gene_id "MSTRG.111042"; transcript_id "MSTRG.111042.563"; exon_number "22";
chr20	StringTie	exon	36239821	36240625	1000	+	.	gene_id "MSTRG.111042"; transcript_id "MSTRG.111042.563"; exon_number "23";
chr20	StringTie	exon	36244697	36244926	1000	+	.	gene_id "MSTRG.111042"; transcript_id "MSTRG.111042.563"; exon_number "24";
chr20	StringTie	exon	36255578	36257030	1000	+	.	gene_id "MSTRG.111042"; transcript_id "MSTRG.111042.563"; exon_number "25";
chr20	StringTie	transcript	36154798	36232836	1000	+	.	gene_id "MSTRG.111042"; transcript_id "MSTRG.111042.564";
chr20	StringTie	exon	36154798	36154896	1000	+	.	gene_id "MSTRG.111042"; transcript_id "MSTRG.111042.564"; exon_number "1";
chr20	StringTie	exon	36173764	36173954	1000	+	.	gene_id "MSTRG.111042"; transcript_id "MSTRG.111042.564"; exon_number "2";
chr20	StringTie	exon	36175551	36175715	1000	+	.	gene_id "MSTRG.111042"; transcript_id "MSTRG.111042.564"; exon_number "3";
chr20	StringTie	exon	36177952	36178056	1000	+	.	gene_id "MSTRG.111042"; transcript_id "MSTRG.111042.564"; exon_number "4";
chr20	StringTie	exon	36178630	36178672	1000	+	.	gene_id "MSTRG.111042"; transcript_id "MSTRG.111042.564"; exon_number "5";
chr20	StringTie	exon	36182272	36182347	1000	+	.	gene_id "MSTRG.111042"; transcript_id "MSTRG.111042.564"; exon_number "6";
chr20	StringTie	exon	36185136	36185335	1000	+	.	gene_id "MSTRG.111042"; transcript_id "MSTRG.111042.564"; exon_number "7";
chr20	StringTie	exon	36187676	36187763	1000	+	.	gene_id "MSTRG.111042"; transcript_id "MSTRG.111042.564"; exon_number "8";
chr20	StringTie	exon	36188347	36188499	1000	+	.	gene_id "MSTRG.111042"; transcript_id "MSTRG.111042.564"; exon_number "9";
chr20	StringTie	exon	36190277	36190374	1000	+	.	gene_id "MSTRG.111042"; transcript_id "MSTRG.111042.564"; exon_number "10";
chr20	StringTie	exon	36190622	36190797	1000	+	.	gene_id "MSTRG.111042"; transcript_id "MSTRG.111042.564"; exon_number "11";
chr20	StringTie	exon	36194212	36194360	1000	+	.	gene_id "MSTRG.111042"; transcript_id "MSTRG.111042.564"; exon_number "12";
chr20	StringTie	exon	36197859	36198041	1000	+	.	gene_id "MSTRG.111042"; transcript_id "MSTRG.111042.564"; exon_number "13";
chr20	StringTie	exon	36212272	36212376	1000	+	.	gene_id "MSTRG.111042"; transcript_id "MSTRG.111042.564"; exon_number "14";
chr20	StringTie	exon	36218876	36218962	1000	+	.	gene_id "MSTRG.111042"; transcript_id "MSTRG.111042.564"; exon_number "15";
chr20	StringTie	exon	36219761	36219844	1000	+	.	gene_id "MSTRG.111042"; transcript_id "MSTRG.111042.564"; exon_number "16";
chr20	StringTie	exon	36221864	36221944	1000	+	.	gene_id "MSTRG.111042"; transcript_id "MSTRG.111042.564"; exon_number "17";
chr20	StringTie	exon	36222278	36222394	1000	+	.	gene_id "MSTRG.111042"; transcript_id "MSTRG.111042.564"; exon_number "18";
chr20	StringTie	exon	36229332	36232836	1000	+	.	gene_id "MSTRG.111042"; transcript_id "MSTRG.111042.564"; exon_number "19";
chr20	StringTie	transcript	36154798	36232807	1000	+	.	gene_id "MSTRG.111042"; transcript_id "MSTRG.111042.565";
chr20	StringTie	exon	36154798	36154896	1000	+	.	gene_id "MSTRG.111042"; transcript_id "MSTRG.111042.565"; exon_number "1";
chr20	StringTie	exon	36173764	36173954	1000	+	.	gene_id "MSTRG.111042"; transcript_id "MSTRG.111042.565"; exon_number "2";
chr20	StringTie	exon	36175551	36175715	1000	+	.	gene_id "MSTRG.111042"; transcript_id "MSTRG.111042.565"; exon_number "3";
chr20	StringTie	exon	36177952	36178056	1000	+	.	gene_id "MSTRG.111042"; transcript_id "MSTRG.111042.565"; exon_number "4";
chr20	StringTie	exon	36178630	36178672	1000	+	.	gene_id "MSTRG.111042"; transcript_id "MSTRG.111042.565"; exon_number "5";
chr20	StringTie	exon	36182272	36182347	1000	+	.	gene_id "MSTRG.111042"; transcript_id "MSTRG.111042.565"; exon_number "6";
chr20	StringTie	exon	36185117	36185335	1000	+	.	gene_id "MSTRG.111042"; transcript_id "MSTRG.111042.565"; exon_number "7";
chr20	StringTie	exon	36187676	36187763	1000	+	.	gene_id "MSTRG.111042"; transcript_id "MSTRG.111042.565"; exon_number "8";
chr20	StringTie	exon	36188347	36188499	1000	+	.	gene_id "MSTRG.111042"; transcript_id "MSTRG.111042.565"; exon_number "9";
chr20	StringTie	exon	36190277	36190374	1000	+	.	gene_id "MSTRG.111042"; transcript_id "MSTRG.111042.565"; exon_number "10";
chr20	StringTie	exon	36190622	36190797	1000	+	.	gene_id "MSTRG.111042"; transcript_id "MSTRG.111042.565"; exon_number "11";
chr20	StringTie	exon	36194215	36194360	1000	+	.	gene_id "MSTRG.111042"; transcript_id "MSTRG.111042.565"; exon_number "12";
chr20	StringTie	exon	36197859	36198041	1000	+	.	gene_id "MSTRG.111042"; transcript_id "MSTRG.111042.565"; exon_number "13";
chr20	StringTie	exon	36200873	36200977	1000	+	.	gene_id "MSTRG.111042"; transcript_id "MSTRG.111042.565"; exon_number "14";
chr20	StringTie	exon	36209488	36209898	1000	+	.	gene_id "MSTRG.111042"; transcript_id "MSTRG.111042.565"; exon_number "15";
chr20	StringTie	exon	36212272	36212376	1000	+	.	gene_id "MSTRG.111042"; transcript_id "MSTRG.111042.565"; exon_number "16";
chr20	StringTie	exon	36218876	36218962	1000	+	.	gene_id "MSTRG.111042"; transcript_id "MSTRG.111042.565"; exon_number "17";
chr20	StringTie	exon	36219761	36219844	1000	+	.	gene_id "MSTRG.111042"; transcript_id "MSTRG.111042.565"; exon_number "18";
chr20	StringTie	exon	36221864	36221944	1000	+	.	gene_id "MSTRG.111042"; transcript_id "MSTRG.111042.565"; exon_number "19";
chr20	StringTie	exon	36222278	36222394	1000	+	.	gene_id "MSTRG.111042"; transcript_id "MSTRG.111042.565"; exon_number "20";
chr20	StringTie	exon	36229332	36232807	1000	+	.	gene_id "MSTRG.111042"; transcript_id "MSTRG.111042.565"; exon_number "21";
chr20	StringTie	transcript	36154798	36256933	1000	+	.	gene_id "MSTRG.111042"; transcript_id "MSTRG.111042.566";
chr20	StringTie	exon	36154798	36154896	1000	+	.	gene_id "MSTRG.111042"; transcript_id "MSTRG.111042.566"; exon_number "1";
chr20	StringTie	exon	36175551	36175715	1000	+	.	gene_id "MSTRG.111042"; transcript_id "MSTRG.111042.566"; exon_number "2";
chr20	StringTie	exon	36177952	36178056	1000	+	.	gene_id "MSTRG.111042"; transcript_id "MSTRG.111042.566"; exon_number "3";
chr20	StringTie	exon	36178630	36178672	1000	+	.	gene_id "MSTRG.111042"; transcript_id "MSTRG.111042.566"; exon_number "4";
chr20	StringTie	exon	36182272	36182347	1000	+	.	gene_id "MSTRG.111042"; transcript_id "MSTRG.111042.566"; exon_number "5";
chr20	StringTie	exon	36185117	36185335	1000	+	.	gene_id "MSTRG.111042"; transcript_id "MSTRG.111042.566"; exon_number "6";
chr20	StringTie	exon	36187676	36187763	1000	+	.	gene_id "MSTRG.111042"; transcript_id "MSTRG.111042.566"; exon_number "7";
chr20	StringTie	exon	36188347	36188499	1000	+	.	gene_id "MSTRG.111042"; transcript_id "MSTRG.111042.566"; exon_number "8";
chr20	StringTie	exon	36190277	36190374	1000	+	.	gene_id "MSTRG.111042"; transcript_id "MSTRG.111042.566"; exon_number "9";
chr20	StringTie	exon	36190622	36190797	1000	+	.	gene_id "MSTRG.111042"; transcript_id "MSTRG.111042.566"; exon_number "10";
chr20	StringTie	exon	36194215	36194360	1000	+	.	gene_id "MSTRG.111042"; transcript_id "MSTRG.111042.566"; exon_number "11";
chr20	StringTie	exon	36197859	36198041	1000	+	.	gene_id "MSTRG.111042"; transcript_id "MSTRG.111042.566"; exon_number "12";
chr20	StringTie	exon	36212272	36212376	1000	+	.	gene_id "MSTRG.111042"; transcript_id "MSTRG.111042.566"; exon_number "13";
chr20	StringTie	exon	36214357	36214440	1000	+	.	gene_id "MSTRG.111042"; transcript_id "MSTRG.111042.566"; exon_number "14";
chr20	StringTie	exon	36218876	36218962	1000	+	.	gene_id "MSTRG.111042"; transcript_id "MSTRG.111042.566"; exon_number "15";
chr20	StringTie	exon	36219761	36219844	1000	+	.	gene_id "MSTRG.111042"; transcript_id "MSTRG.111042.566"; exon_number "16";
chr20	StringTie	exon	36221864	36221944	1000	+	.	gene_id "MSTRG.111042"; transcript_id "MSTRG.111042.566"; exon_number "17";
chr20	StringTie	exon	36222278	36222394	1000	+	.	gene_id "MSTRG.111042"; transcript_id "MSTRG.111042.566"; exon_number "18";
chr20	StringTie	exon	36228772	36237037	1000	+	.	gene_id "MSTRG.111042"; transcript_id "MSTRG.111042.566"; exon_number "19";
chr20	StringTie	exon	36239821	36240625	1000	+	.	gene_id "MSTRG.111042"; transcript_id "MSTRG.111042.566"; exon_number "20";
chr20	StringTie	exon	36244697	36244926	1000	+	.	gene_id "MSTRG.111042"; transcript_id "MSTRG.111042.566"; exon_number "21";
chr20	StringTie	exon	36255578	36256933	1000	+	.	gene_id "MSTRG.111042"; transcript_id "MSTRG.111042.566"; exon_number "22";
chr20	StringTie	transcript	36154798	36256976	1000	+	.	gene_id "MSTRG.111042"; transcript_id "MSTRG.111042.567";
chr20	StringTie	exon	36154798	36154896	1000	+	.	gene_id "MSTRG.111042"; transcript_id "MSTRG.111042.567"; exon_number "1";
chr20	StringTie	exon	36173764	36173954	1000	+	.	gene_id "MSTRG.111042"; transcript_id "MSTRG.111042.567"; exon_number "2";
chr20	StringTie	exon	36175551	36175715	1000	+	.	gene_id "MSTRG.111042"; transcript_id "MSTRG.111042.567"; exon_number "3";
chr20	StringTie	exon	36177952	36178056	1000	+	.	gene_id "MSTRG.111042"; transcript_id "MSTRG.111042.567"; exon_number "4";
chr20	StringTie	exon	36178630	36178672	1000	+	.	gene_id "MSTRG.111042"; transcript_id "MSTRG.111042.567"; exon_number "5";
chr20	StringTie	exon	36182272	36182347	1000	+	.	gene_id "MSTRG.111042"; transcript_id "MSTRG.111042.567"; exon_number "6";
chr20	StringTie	exon	36185117	36185335	1000	+	.	gene_id "MSTRG.111042"; transcript_id "MSTRG.111042.567"; exon_number "7";
chr20	StringTie	exon	36187676	36187763	1000	+	.	gene_id "MSTRG.111042"; transcript_id "MSTRG.111042.567"; exon_number "8";
chr20	StringTie	exon	36188347	36188499	1000	+	.	gene_id "MSTRG.111042"; transcript_id "MSTRG.111042.567"; exon_number "9";
chr20	StringTie	exon	36190277	36190374	1000	+	.	gene_id "MSTRG.111042"; transcript_id "MSTRG.111042.567"; exon_number "10";
chr20	StringTie	exon	36190622	36190797	1000	+	.	gene_id "MSTRG.111042"; transcript_id "MSTRG.111042.567"; exon_number "11";
chr20	StringTie	exon	36194230	36194360	1000	+	.	gene_id "MSTRG.111042"; transcript_id "MSTRG.111042.567"; exon_number "12";
chr20	StringTie	exon	36197859	36198041	1000	+	.	gene_id "MSTRG.111042"; transcript_id "MSTRG.111042.567"; exon_number "13";
chr20	StringTie	exon	36209488	36209898	1000	+	.	gene_id "MSTRG.111042"; transcript_id "MSTRG.111042.567"; exon_number "14";
chr20	StringTie	exon	36212272	36212376	1000	+	.	gene_id "MSTRG.111042"; transcript_id "MSTRG.111042.567"; exon_number "15";
chr20	StringTie	exon	36218876	36218962	1000	+	.	gene_id "MSTRG.111042"; transcript_id "MSTRG.111042.567"; exon_number "16";
chr20	StringTie	exon	36219761	36219844	1000	+	.	gene_id "MSTRG.111042"; transcript_id "MSTRG.111042.567"; exon_number "17";
chr20	StringTie	exon	36221864	36221944	1000	+	.	gene_id "MSTRG.111042"; transcript_id "MSTRG.111042.567"; exon_number "18";
chr20	StringTie	exon	36222278	36222394	1000	+	.	gene_id "MSTRG.111042"; transcript_id "MSTRG.111042.567"; exon_number "19";
chr20	StringTie	exon	36229332	36237037	1000	+	.	gene_id "MSTRG.111042"; transcript_id "MSTRG.111042.567"; exon_number "20";
chr20	StringTie	exon	36239821	36240625	1000	+	.	gene_id "MSTRG.111042"; transcript_id "MSTRG.111042.567"; exon_number "21";
chr20	StringTie	exon	36244697	36244926	1000	+	.	gene_id "MSTRG.111042"; transcript_id "MSTRG.111042.567"; exon_number "22";
chr20	StringTie	exon	36255578	36256976	1000	+	.	gene_id "MSTRG.111042"; transcript_id "MSTRG.111042.567"; exon_number "23";
chr20	StringTie	transcript	36154798	36257039	1000	+	.	gene_id "MSTRG.111042"; transcript_id "MSTRG.111042.568";
chr20	StringTie	exon	36154798	36154896	1000	+	.	gene_id "MSTRG.111042"; transcript_id "MSTRG.111042.568"; exon_number "1";
chr20	StringTie	exon	36175551	36175715	1000	+	.	gene_id "MSTRG.111042"; transcript_id "MSTRG.111042.568"; exon_number "2";
chr20	StringTie	exon	36177952	36178056	1000	+	.	gene_id "MSTRG.111042"; transcript_id "MSTRG.111042.568"; exon_number "3";
chr20	StringTie	exon	36178630	36178672	1000	+	.	gene_id "MSTRG.111042"; transcript_id "MSTRG.111042.568"; exon_number "4";
chr20	StringTie	exon	36182272	36182347	1000	+	.	gene_id "MSTRG.111042"; transcript_id "MSTRG.111042.568"; exon_number "5";
chr20	StringTie	exon	36185136	36185335	1000	+	.	gene_id "MSTRG.111042"; transcript_id "MSTRG.111042.568"; exon_number "6";
chr20	StringTie	exon	36187676	36187763	1000	+	.	gene_id "MSTRG.111042"; transcript_id "MSTRG.111042.568"; exon_number "7";
chr20	StringTie	exon	36188347	36188499	1000	+	.	gene_id "MSTRG.111042"; transcript_id "MSTRG.111042.568"; exon_number "8";
chr20	StringTie	exon	36190277	36190374	1000	+	.	gene_id "MSTRG.111042"; transcript_id "MSTRG.111042.568"; exon_number "9";
chr20	StringTie	exon	36190622	36190797	1000	+	.	gene_id "MSTRG.111042"; transcript_id "MSTRG.111042.568"; exon_number "10";
chr20	StringTie	exon	36194215	36194360	1000	+	.	gene_id "MSTRG.111042"; transcript_id "MSTRG.111042.568"; exon_number "11";
chr20	StringTie	exon	36197859	36198041	1000	+	.	gene_id "MSTRG.111042"; transcript_id "MSTRG.111042.568"; exon_number "12";
chr20	StringTie	exon	36209488	36209898	1000	+	.	gene_id "MSTRG.111042"; transcript_id "MSTRG.111042.568"; exon_number "13";
chr20	StringTie	exon	36212272	36212376	1000	+	.	gene_id "MSTRG.111042"; transcript_id "MSTRG.111042.568"; exon_number "14";
chr20	StringTie	exon	36218876	36218962	1000	+	.	gene_id "MSTRG.111042"; transcript_id "MSTRG.111042.568"; exon_number "15";
chr20	StringTie	exon	36219761	36219844	1000	+	.	gene_id "MSTRG.111042"; transcript_id "MSTRG.111042.568"; exon_number "16";
chr20	StringTie	exon	36221864	36221944	1000	+	.	gene_id "MSTRG.111042"; transcript_id "MSTRG.111042.568"; exon_number "17";
chr20	StringTie	exon	36222278	36222394	1000	+	.	gene_id "MSTRG.111042"; transcript_id "MSTRG.111042.568"; exon_number "18";
chr20	StringTie	exon	36228772	36236503	1000	+	.	gene_id "MSTRG.111042"; transcript_id "MSTRG.111042.568"; exon_number "19";
chr20	StringTie	exon	36236882	36237037	1000	+	.	gene_id "MSTRG.111042"; transcript_id "MSTRG.111042.568"; exon_number "20";
chr20	StringTie	exon	36239821	36240625	1000	+	.	gene_id "MSTRG.111042"; transcript_id "MSTRG.111042.568"; exon_number "21";
chr20	StringTie	exon	36244697	36244926	1000	+	.	gene_id "MSTRG.111042"; transcript_id "MSTRG.111042.568"; exon_number "22";
chr20	StringTie	exon	36255578	36257039	1000	+	.	gene_id "MSTRG.111042"; transcript_id "MSTRG.111042.568"; exon_number "23";
chr20	StringTie	transcript	36154798	36234258	1000	+	.	gene_id "MSTRG.111042"; transcript_id "MSTRG.111042.569";
chr20	StringTie	exon	36154798	36154896	1000	+	.	gene_id "MSTRG.111042"; transcript_id "MSTRG.111042.569"; exon_number "1";
chr20	StringTie	exon	36173884	36173954	1000	+	.	gene_id "MSTRG.111042"; transcript_id "MSTRG.111042.569"; exon_number "2";
chr20	StringTie	exon	36175551	36175709	1000	+	.	gene_id "MSTRG.111042"; transcript_id "MSTRG.111042.569"; exon_number "3";
chr20	StringTie	exon	36177952	36178056	1000	+	.	gene_id "MSTRG.111042"; transcript_id "MSTRG.111042.569"; exon_number "4";
chr20	StringTie	exon	36178630	36178672	1000	+	.	gene_id "MSTRG.111042"; transcript_id "MSTRG.111042.569"; exon_number "5";
chr20	StringTie	exon	36182272	36182347	1000	+	.	gene_id "MSTRG.111042"; transcript_id "MSTRG.111042.569"; exon_number "6";
chr20	StringTie	exon	36185117	36185335	1000	+	.	gene_id "MSTRG.111042"; transcript_id "MSTRG.111042.569"; exon_number "7";
chr20	StringTie	exon	36187676	36187763	1000	+	.	gene_id "MSTRG.111042"; transcript_id "MSTRG.111042.569"; exon_number "8";
chr20	StringTie	exon	36188347	36188499	1000	+	.	gene_id "MSTRG.111042"; transcript_id "MSTRG.111042.569"; exon_number "9";
chr20	StringTie	exon	36190277	36190374	1000	+	.	gene_id "MSTRG.111042"; transcript_id "MSTRG.111042.569"; exon_number "10";
chr20	StringTie	exon	36190622	36190797	1000	+	.	gene_id "MSTRG.111042"; transcript_id "MSTRG.111042.569"; exon_number "11";
chr20	StringTie	exon	36194215	36194360	1000	+	.	gene_id "MSTRG.111042"; transcript_id "MSTRG.111042.569"; exon_number "12";
chr20	StringTie	exon	36195329	36195364	1000	+	.	gene_id "MSTRG.111042"; transcript_id "MSTRG.111042.569"; exon_number "13";
chr20	StringTie	exon	36197859	36198041	1000	+	.	gene_id "MSTRG.111042"; transcript_id "MSTRG.111042.569"; exon_number "14";
chr20	StringTie	exon	36205849	36207780	1000	+	.	gene_id "MSTRG.111042"; transcript_id "MSTRG.111042.569"; exon_number "15";
chr20	StringTie	exon	36209488	36209898	1000	+	.	gene_id "MSTRG.111042"; transcript_id "MSTRG.111042.569"; exon_number "16";
chr20	StringTie	exon	36212272	36212376	1000	+	.	gene_id "MSTRG.111042"; transcript_id "MSTRG.111042.569"; exon_number "17";
chr20	StringTie	exon	36214360	36214440	1000	+	.	gene_id "MSTRG.111042"; transcript_id "MSTRG.111042.569"; exon_number "18";
chr20	StringTie	exon	36218876	36218962	1000	+	.	gene_id "MSTRG.111042"; transcript_id "MSTRG.111042.569"; exon_number "19";
chr20	StringTie	exon	36219761	36219844	1000	+	.	gene_id "MSTRG.111042"; transcript_id "MSTRG.111042.569"; exon_number "20";
chr20	StringTie	exon	36221864	36221944	1000	+	.	gene_id "MSTRG.111042"; transcript_id "MSTRG.111042.569"; exon_number "21";
chr20	StringTie	exon	36222278	36222394	1000	+	.	gene_id "MSTRG.111042"; transcript_id "MSTRG.111042.569"; exon_number "22";
chr20	StringTie	exon	36229332	36234258	1000	+	.	gene_id "MSTRG.111042"; transcript_id "MSTRG.111042.569"; exon_number "23";
chr20	StringTie	transcript	36091685	36234394	1000	+	.	gene_id "MSTRG.111042"; transcript_id "MSTRG.111042.57";
chr20	StringTie	exon	36091685	36091875	1000	+	.	gene_id "MSTRG.111042"; transcript_id "MSTRG.111042.57"; exon_number "1";
chr20	StringTie	exon	36112426	36112480	1000	+	.	gene_id "MSTRG.111042"; transcript_id "MSTRG.111042.57"; exon_number "2";
chr20	StringTie	exon	36173764	36173954	1000	+	.	gene_id "MSTRG.111042"; transcript_id "MSTRG.111042.57"; exon_number "3";
chr20	StringTie	exon	36175551	36175715	1000	+	.	gene_id "MSTRG.111042"; transcript_id "MSTRG.111042.57"; exon_number "4";
chr20	StringTie	exon	36177952	36178056	1000	+	.	gene_id "MSTRG.111042"; transcript_id "MSTRG.111042.57"; exon_number "5";
chr20	StringTie	exon	36178630	36178672	1000	+	.	gene_id "MSTRG.111042"; transcript_id "MSTRG.111042.57"; exon_number "6";
chr20	StringTie	exon	36182272	36182347	1000	+	.	gene_id "MSTRG.111042"; transcript_id "MSTRG.111042.57"; exon_number "7";
chr20	StringTie	exon	36185117	36185335	1000	+	.	gene_id "MSTRG.111042"; transcript_id "MSTRG.111042.57"; exon_number "8";
chr20	StringTie	exon	36187676	36187763	1000	+	.	gene_id "MSTRG.111042"; transcript_id "MSTRG.111042.57"; exon_number "9";
chr20	StringTie	exon	36188347	36188499	1000	+	.	gene_id "MSTRG.111042"; transcript_id "MSTRG.111042.57"; exon_number "10";
chr20	StringTie	exon	36190277	36190374	1000	+	.	gene_id "MSTRG.111042"; transcript_id "MSTRG.111042.57"; exon_number "11";
chr20	StringTie	exon	36190622	36190797	1000	+	.	gene_id "MSTRG.111042"; transcript_id "MSTRG.111042.57"; exon_number "12";
chr20	StringTie	exon	36194212	36194360	1000	+	.	gene_id "MSTRG.111042"; transcript_id "MSTRG.111042.57"; exon_number "13";
chr20	StringTie	exon	36197859	36198041	1000	+	.	gene_id "MSTRG.111042"; transcript_id "MSTRG.111042.57"; exon_number "14";
chr20	StringTie	exon	36209488	36209898	1000	+	.	gene_id "MSTRG.111042"; transcript_id "MSTRG.111042.57"; exon_number "15";
chr20	StringTie	exon	36212272	36212376	1000	+	.	gene_id "MSTRG.111042"; transcript_id "MSTRG.111042.57"; exon_number "16";
chr20	StringTie	exon	36214357	36214440	1000	+	.	gene_id "MSTRG.111042"; transcript_id "MSTRG.111042.57"; exon_number "17";
chr20	StringTie	exon	36218876	36218962	1000	+	.	gene_id "MSTRG.111042"; transcript_id "MSTRG.111042.57"; exon_number "18";
chr20	StringTie	exon	36219761	36219844	1000	+	.	gene_id "MSTRG.111042"; transcript_id "MSTRG.111042.57"; exon_number "19";
chr20	StringTie	exon	36221864	36221944	1000	+	.	gene_id "MSTRG.111042"; transcript_id "MSTRG.111042.57"; exon_number "20";
chr20	StringTie	exon	36222278	36222394	1000	+	.	gene_id "MSTRG.111042"; transcript_id "MSTRG.111042.57"; exon_number "21";
chr20	StringTie	exon	36229332	36234394	1000	+	.	gene_id "MSTRG.111042"; transcript_id "MSTRG.111042.57"; exon_number "22";
chr20	StringTie	transcript	36154798	36256933	1000	+	.	gene_id "MSTRG.111042"; transcript_id "MSTRG.111042.570";
chr20	StringTie	exon	36154798	36154896	1000	+	.	gene_id "MSTRG.111042"; transcript_id "MSTRG.111042.570"; exon_number "1";
chr20	StringTie	exon	36173764	36173954	1000	+	.	gene_id "MSTRG.111042"; transcript_id "MSTRG.111042.570"; exon_number "2";
chr20	StringTie	exon	36175551	36175715	1000	+	.	gene_id "MSTRG.111042"; transcript_id "MSTRG.111042.570"; exon_number "3";
chr20	StringTie	exon	36177952	36178056	1000	+	.	gene_id "MSTRG.111042"; transcript_id "MSTRG.111042.570"; exon_number "4";
chr20	StringTie	exon	36178630	36178672	1000	+	.	gene_id "MSTRG.111042"; transcript_id "MSTRG.111042.570"; exon_number "5";
chr20	StringTie	exon	36182272	36182347	1000	+	.	gene_id "MSTRG.111042"; transcript_id "MSTRG.111042.570"; exon_number "6";
chr20	StringTie	exon	36185117	36185335	1000	+	.	gene_id "MSTRG.111042"; transcript_id "MSTRG.111042.570"; exon_number "7";
chr20	StringTie	exon	36187676	36187763	1000	+	.	gene_id "MSTRG.111042"; transcript_id "MSTRG.111042.570"; exon_number "8";
chr20	StringTie	exon	36188347	36188499	1000	+	.	gene_id "MSTRG.111042"; transcript_id "MSTRG.111042.570"; exon_number "9";
chr20	StringTie	exon	36190277	36190374	1000	+	.	gene_id "MSTRG.111042"; transcript_id "MSTRG.111042.570"; exon_number "10";
chr20	StringTie	exon	36190622	36190797	1000	+	.	gene_id "MSTRG.111042"; transcript_id "MSTRG.111042.570"; exon_number "11";
chr20	StringTie	exon	36194215	36194360	1000	+	.	gene_id "MSTRG.111042"; transcript_id "MSTRG.111042.570"; exon_number "12";
chr20	StringTie	exon	36197859	36198041	1000	+	.	gene_id "MSTRG.111042"; transcript_id "MSTRG.111042.570"; exon_number "13";
chr20	StringTie	exon	36209488	36209898	1000	+	.	gene_id "MSTRG.111042"; transcript_id "MSTRG.111042.570"; exon_number "14";
chr20	StringTie	exon	36212272	36212376	1000	+	.	gene_id "MSTRG.111042"; transcript_id "MSTRG.111042.570"; exon_number "15";
chr20	StringTie	exon	36214357	36214440	1000	+	.	gene_id "MSTRG.111042"; transcript_id "MSTRG.111042.570"; exon_number "16";
chr20	StringTie	exon	36218876	36218962	1000	+	.	gene_id "MSTRG.111042"; transcript_id "MSTRG.111042.570"; exon_number "17";
chr20	StringTie	exon	36219761	36219844	1000	+	.	gene_id "MSTRG.111042"; transcript_id "MSTRG.111042.570"; exon_number "18";
chr20	StringTie	exon	36221864	36221944	1000	+	.	gene_id "MSTRG.111042"; transcript_id "MSTRG.111042.570"; exon_number "19";
chr20	StringTie	exon	36222278	36222394	1000	+	.	gene_id "MSTRG.111042"; transcript_id "MSTRG.111042.570"; exon_number "20";
chr20	StringTie	exon	36229332	36236782	1000	+	.	gene_id "MSTRG.111042"; transcript_id "MSTRG.111042.570"; exon_number "21";
chr20	StringTie	exon	36239821	36240625	1000	+	.	gene_id "MSTRG.111042"; transcript_id "MSTRG.111042.570"; exon_number "22";
chr20	StringTie	exon	36244697	36244926	1000	+	.	gene_id "MSTRG.111042"; transcript_id "MSTRG.111042.570"; exon_number "23";
chr20	StringTie	exon	36255578	36256933	1000	+	.	gene_id "MSTRG.111042"; transcript_id "MSTRG.111042.570"; exon_number "24";
chr20	StringTie	transcript	36154799	36234293	1000	+	.	gene_id "MSTRG.111042"; transcript_id "MSTRG.111042.571";
chr20	StringTie	exon	36154799	36154896	1000	+	.	gene_id "MSTRG.111042"; transcript_id "MSTRG.111042.571"; exon_number "1";
chr20	StringTie	exon	36173764	36173954	1000	+	.	gene_id "MSTRG.111042"; transcript_id "MSTRG.111042.571"; exon_number "2";
chr20	StringTie	exon	36175551	36175715	1000	+	.	gene_id "MSTRG.111042"; transcript_id "MSTRG.111042.571"; exon_number "3";
chr20	StringTie	exon	36177952	36178056	1000	+	.	gene_id "MSTRG.111042"; transcript_id "MSTRG.111042.571"; exon_number "4";
chr20	StringTie	exon	36178630	36178672	1000	+	.	gene_id "MSTRG.111042"; transcript_id "MSTRG.111042.571"; exon_number "5";
chr20	StringTie	exon	36182276	36182347	1000	+	.	gene_id "MSTRG.111042"; transcript_id "MSTRG.111042.571"; exon_number "6";
chr20	StringTie	exon	36185117	36185335	1000	+	.	gene_id "MSTRG.111042"; transcript_id "MSTRG.111042.571"; exon_number "7";
chr20	StringTie	exon	36187676	36187763	1000	+	.	gene_id "MSTRG.111042"; transcript_id "MSTRG.111042.571"; exon_number "8";
chr20	StringTie	exon	36188347	36188499	1000	+	.	gene_id "MSTRG.111042"; transcript_id "MSTRG.111042.571"; exon_number "9";
chr20	StringTie	exon	36190277	36190374	1000	+	.	gene_id "MSTRG.111042"; transcript_id "MSTRG.111042.571"; exon_number "10";
chr20	StringTie	exon	36190622	36190797	1000	+	.	gene_id "MSTRG.111042"; transcript_id "MSTRG.111042.571"; exon_number "11";
chr20	StringTie	exon	36194215	36194360	1000	+	.	gene_id "MSTRG.111042"; transcript_id "MSTRG.111042.571"; exon_number "12";
chr20	StringTie	exon	36197859	36198041	1000	+	.	gene_id "MSTRG.111042"; transcript_id "MSTRG.111042.571"; exon_number "13";
chr20	StringTie	exon	36205849	36207780	1000	+	.	gene_id "MSTRG.111042"; transcript_id "MSTRG.111042.571"; exon_number "14";
chr20	StringTie	exon	36209488	36209898	1000	+	.	gene_id "MSTRG.111042"; transcript_id "MSTRG.111042.571"; exon_number "15";
chr20	StringTie	exon	36212272	36212376	1000	+	.	gene_id "MSTRG.111042"; transcript_id "MSTRG.111042.571"; exon_number "16";
chr20	StringTie	exon	36218876	36218962	1000	+	.	gene_id "MSTRG.111042"; transcript_id "MSTRG.111042.571"; exon_number "17";
chr20	StringTie	exon	36219761	36219844	1000	+	.	gene_id "MSTRG.111042"; transcript_id "MSTRG.111042.571"; exon_number "18";
chr20	StringTie	exon	36221864	36221944	1000	+	.	gene_id "MSTRG.111042"; transcript_id "MSTRG.111042.571"; exon_number "19";
chr20	StringTie	exon	36222278	36222394	1000	+	.	gene_id "MSTRG.111042"; transcript_id "MSTRG.111042.571"; exon_number "20";
chr20	StringTie	exon	36229332	36234293	1000	+	.	gene_id "MSTRG.111042"; transcript_id "MSTRG.111042.571"; exon_number "21";
chr20	StringTie	transcript	36154799	36234293	1000	+	.	gene_id "MSTRG.111042"; transcript_id "MSTRG.111042.572";
chr20	StringTie	exon	36154799	36154896	1000	+	.	gene_id "MSTRG.111042"; transcript_id "MSTRG.111042.572"; exon_number "1";
chr20	StringTie	exon	36173884	36173954	1000	+	.	gene_id "MSTRG.111042"; transcript_id "MSTRG.111042.572"; exon_number "2";
chr20	StringTie	exon	36175551	36175715	1000	+	.	gene_id "MSTRG.111042"; transcript_id "MSTRG.111042.572"; exon_number "3";
chr20	StringTie	exon	36177952	36178056	1000	+	.	gene_id "MSTRG.111042"; transcript_id "MSTRG.111042.572"; exon_number "4";
chr20	StringTie	exon	36178630	36178672	1000	+	.	gene_id "MSTRG.111042"; transcript_id "MSTRG.111042.572"; exon_number "5";
chr20	StringTie	exon	36182276	36182347	1000	+	.	gene_id "MSTRG.111042"; transcript_id "MSTRG.111042.572"; exon_number "6";
chr20	StringTie	exon	36185117	36185335	1000	+	.	gene_id "MSTRG.111042"; transcript_id "MSTRG.111042.572"; exon_number "7";
chr20	StringTie	exon	36187676	36187763	1000	+	.	gene_id "MSTRG.111042"; transcript_id "MSTRG.111042.572"; exon_number "8";
chr20	StringTie	exon	36188347	36188499	1000	+	.	gene_id "MSTRG.111042"; transcript_id "MSTRG.111042.572"; exon_number "9";
chr20	StringTie	exon	36190277	36190374	1000	+	.	gene_id "MSTRG.111042"; transcript_id "MSTRG.111042.572"; exon_number "10";
chr20	StringTie	exon	36190622	36190797	1000	+	.	gene_id "MSTRG.111042"; transcript_id "MSTRG.111042.572"; exon_number "11";
chr20	StringTie	exon	36194215	36194360	1000	+	.	gene_id "MSTRG.111042"; transcript_id "MSTRG.111042.572"; exon_number "12";
chr20	StringTie	exon	36197859	36198041	1000	+	.	gene_id "MSTRG.111042"; transcript_id "MSTRG.111042.572"; exon_number "13";
chr20	StringTie	exon	36205849	36207780	1000	+	.	gene_id "MSTRG.111042"; transcript_id "MSTRG.111042.572"; exon_number "14";
chr20	StringTie	exon	36209488	36209898	1000	+	.	gene_id "MSTRG.111042"; transcript_id "MSTRG.111042.572"; exon_number "15";
chr20	StringTie	exon	36212272	36212376	1000	+	.	gene_id "MSTRG.111042"; transcript_id "MSTRG.111042.572"; exon_number "16";
chr20	StringTie	exon	36214360	36214440	1000	+	.	gene_id "MSTRG.111042"; transcript_id "MSTRG.111042.572"; exon_number "17";
chr20	StringTie	exon	36218876	36218962	1000	+	.	gene_id "MSTRG.111042"; transcript_id "MSTRG.111042.572"; exon_number "18";
chr20	StringTie	exon	36219761	36219844	1000	+	.	gene_id "MSTRG.111042"; transcript_id "MSTRG.111042.572"; exon_number "19";
chr20	StringTie	exon	36221864	36221944	1000	+	.	gene_id "MSTRG.111042"; transcript_id "MSTRG.111042.572"; exon_number "20";
chr20	StringTie	exon	36222278	36222394	1000	+	.	gene_id "MSTRG.111042"; transcript_id "MSTRG.111042.572"; exon_number "21";
chr20	StringTie	exon	36229332	36234293	1000	+	.	gene_id "MSTRG.111042"; transcript_id "MSTRG.111042.572"; exon_number "22";
chr20	StringTie	transcript	36154800	36232795	1000	+	.	gene_id "MSTRG.111042"; transcript_id "MSTRG.111042.573";
chr20	StringTie	exon	36154800	36154896	1000	+	.	gene_id "MSTRG.111042"; transcript_id "MSTRG.111042.573"; exon_number "1";
chr20	StringTie	exon	36173764	36173954	1000	+	.	gene_id "MSTRG.111042"; transcript_id "MSTRG.111042.573"; exon_number "2";
chr20	StringTie	exon	36175551	36175715	1000	+	.	gene_id "MSTRG.111042"; transcript_id "MSTRG.111042.573"; exon_number "3";
chr20	StringTie	exon	36177952	36178056	1000	+	.	gene_id "MSTRG.111042"; transcript_id "MSTRG.111042.573"; exon_number "4";
chr20	StringTie	exon	36178630	36178672	1000	+	.	gene_id "MSTRG.111042"; transcript_id "MSTRG.111042.573"; exon_number "5";
chr20	StringTie	exon	36182272	36182347	1000	+	.	gene_id "MSTRG.111042"; transcript_id "MSTRG.111042.573"; exon_number "6";
chr20	StringTie	exon	36185117	36185335	1000	+	.	gene_id "MSTRG.111042"; transcript_id "MSTRG.111042.573"; exon_number "7";
chr20	StringTie	exon	36187676	36187763	1000	+	.	gene_id "MSTRG.111042"; transcript_id "MSTRG.111042.573"; exon_number "8";
chr20	StringTie	exon	36188347	36188499	1000	+	.	gene_id "MSTRG.111042"; transcript_id "MSTRG.111042.573"; exon_number "9";
chr20	StringTie	exon	36190277	36190374	1000	+	.	gene_id "MSTRG.111042"; transcript_id "MSTRG.111042.573"; exon_number "10";
chr20	StringTie	exon	36190622	36190797	1000	+	.	gene_id "MSTRG.111042"; transcript_id "MSTRG.111042.573"; exon_number "11";
chr20	StringTie	exon	36194215	36194360	1000	+	.	gene_id "MSTRG.111042"; transcript_id "MSTRG.111042.573"; exon_number "12";
chr20	StringTie	exon	36195338	36195364	1000	+	.	gene_id "MSTRG.111042"; transcript_id "MSTRG.111042.573"; exon_number "13";
chr20	StringTie	exon	36197859	36198041	1000	+	.	gene_id "MSTRG.111042"; transcript_id "MSTRG.111042.573"; exon_number "14";
chr20	StringTie	exon	36212272	36212376	1000	+	.	gene_id "MSTRG.111042"; transcript_id "MSTRG.111042.573"; exon_number "15";
chr20	StringTie	exon	36214360	36214440	1000	+	.	gene_id "MSTRG.111042"; transcript_id "MSTRG.111042.573"; exon_number "16";
chr20	StringTie	exon	36218876	36218962	1000	+	.	gene_id "MSTRG.111042"; transcript_id "MSTRG.111042.573"; exon_number "17";
chr20	StringTie	exon	36219761	36219844	1000	+	.	gene_id "MSTRG.111042"; transcript_id "MSTRG.111042.573"; exon_number "18";
chr20	StringTie	exon	36221864	36221944	1000	+	.	gene_id "MSTRG.111042"; transcript_id "MSTRG.111042.573"; exon_number "19";
chr20	StringTie	exon	36222278	36222394	1000	+	.	gene_id "MSTRG.111042"; transcript_id "MSTRG.111042.573"; exon_number "20";
chr20	StringTie	exon	36229332	36232795	1000	+	.	gene_id "MSTRG.111042"; transcript_id "MSTRG.111042.573"; exon_number "21";
chr20	StringTie	transcript	36154800	36232938	1000	+	.	gene_id "MSTRG.111042"; transcript_id "MSTRG.111042.574";
chr20	StringTie	exon	36154800	36154896	1000	+	.	gene_id "MSTRG.111042"; transcript_id "MSTRG.111042.574"; exon_number "1";
chr20	StringTie	exon	36175551	36175715	1000	+	.	gene_id "MSTRG.111042"; transcript_id "MSTRG.111042.574"; exon_number "2";
chr20	StringTie	exon	36177952	36178056	1000	+	.	gene_id "MSTRG.111042"; transcript_id "MSTRG.111042.574"; exon_number "3";
chr20	StringTie	exon	36178630	36178672	1000	+	.	gene_id "MSTRG.111042"; transcript_id "MSTRG.111042.574"; exon_number "4";
chr20	StringTie	exon	36182272	36182347	1000	+	.	gene_id "MSTRG.111042"; transcript_id "MSTRG.111042.574"; exon_number "5";
chr20	StringTie	exon	36185117	36185335	1000	+	.	gene_id "MSTRG.111042"; transcript_id "MSTRG.111042.574"; exon_number "6";
chr20	StringTie	exon	36187676	36187763	1000	+	.	gene_id "MSTRG.111042"; transcript_id "MSTRG.111042.574"; exon_number "7";
chr20	StringTie	exon	36188347	36188499	1000	+	.	gene_id "MSTRG.111042"; transcript_id "MSTRG.111042.574"; exon_number "8";
chr20	StringTie	exon	36190277	36190374	1000	+	.	gene_id "MSTRG.111042"; transcript_id "MSTRG.111042.574"; exon_number "9";
chr20	StringTie	exon	36190622	36190797	1000	+	.	gene_id "MSTRG.111042"; transcript_id "MSTRG.111042.574"; exon_number "10";
chr20	StringTie	exon	36194212	36194360	1000	+	.	gene_id "MSTRG.111042"; transcript_id "MSTRG.111042.574"; exon_number "11";
chr20	StringTie	exon	36195329	36195364	1000	+	.	gene_id "MSTRG.111042"; transcript_id "MSTRG.111042.574"; exon_number "12";
chr20	StringTie	exon	36197859	36198041	1000	+	.	gene_id "MSTRG.111042"; transcript_id "MSTRG.111042.574"; exon_number "13";
chr20	StringTie	exon	36209488	36209898	1000	+	.	gene_id "MSTRG.111042"; transcript_id "MSTRG.111042.574"; exon_number "14";
chr20	StringTie	exon	36212272	36212376	1000	+	.	gene_id "MSTRG.111042"; transcript_id "MSTRG.111042.574"; exon_number "15";
chr20	StringTie	exon	36214360	36214440	1000	+	.	gene_id "MSTRG.111042"; transcript_id "MSTRG.111042.574"; exon_number "16";
chr20	StringTie	exon	36218879	36218962	1000	+	.	gene_id "MSTRG.111042"; transcript_id "MSTRG.111042.574"; exon_number "17";
chr20	StringTie	exon	36219761	36219844	1000	+	.	gene_id "MSTRG.111042"; transcript_id "MSTRG.111042.574"; exon_number "18";
chr20	StringTie	exon	36221864	36221944	1000	+	.	gene_id "MSTRG.111042"; transcript_id "MSTRG.111042.574"; exon_number "19";
chr20	StringTie	exon	36222278	36222394	1000	+	.	gene_id "MSTRG.111042"; transcript_id "MSTRG.111042.574"; exon_number "20";
chr20	StringTie	exon	36229332	36232938	1000	+	.	gene_id "MSTRG.111042"; transcript_id "MSTRG.111042.574"; exon_number "21";
chr20	StringTie	transcript	36154800	36234231	1000	+	.	gene_id "MSTRG.111042"; transcript_id "MSTRG.111042.575";
chr20	StringTie	exon	36154800	36154896	1000	+	.	gene_id "MSTRG.111042"; transcript_id "MSTRG.111042.575"; exon_number "1";
chr20	StringTie	exon	36173764	36173954	1000	+	.	gene_id "MSTRG.111042"; transcript_id "MSTRG.111042.575"; exon_number "2";
chr20	StringTie	exon	36175551	36175715	1000	+	.	gene_id "MSTRG.111042"; transcript_id "MSTRG.111042.575"; exon_number "3";
chr20	StringTie	exon	36177952	36178056	1000	+	.	gene_id "MSTRG.111042"; transcript_id "MSTRG.111042.575"; exon_number "4";
chr20	StringTie	exon	36178630	36178672	1000	+	.	gene_id "MSTRG.111042"; transcript_id "MSTRG.111042.575"; exon_number "5";
chr20	StringTie	exon	36182272	36182347	1000	+	.	gene_id "MSTRG.111042"; transcript_id "MSTRG.111042.575"; exon_number "6";
chr20	StringTie	exon	36185117	36185335	1000	+	.	gene_id "MSTRG.111042"; transcript_id "MSTRG.111042.575"; exon_number "7";
chr20	StringTie	exon	36187676	36187763	1000	+	.	gene_id "MSTRG.111042"; transcript_id "MSTRG.111042.575"; exon_number "8";
chr20	StringTie	exon	36188347	36188499	1000	+	.	gene_id "MSTRG.111042"; transcript_id "MSTRG.111042.575"; exon_number "9";
chr20	StringTie	exon	36190277	36190374	1000	+	.	gene_id "MSTRG.111042"; transcript_id "MSTRG.111042.575"; exon_number "10";
chr20	StringTie	exon	36190622	36190797	1000	+	.	gene_id "MSTRG.111042"; transcript_id "MSTRG.111042.575"; exon_number "11";
chr20	StringTie	exon	36194230	36194360	1000	+	.	gene_id "MSTRG.111042"; transcript_id "MSTRG.111042.575"; exon_number "12";
chr20	StringTie	exon	36195329	36195364	1000	+	.	gene_id "MSTRG.111042"; transcript_id "MSTRG.111042.575"; exon_number "13";
chr20	StringTie	exon	36197859	36198041	1000	+	.	gene_id "MSTRG.111042"; transcript_id "MSTRG.111042.575"; exon_number "14";
chr20	StringTie	exon	36205849	36207780	1000	+	.	gene_id "MSTRG.111042"; transcript_id "MSTRG.111042.575"; exon_number "15";
chr20	StringTie	exon	36209488	36209898	1000	+	.	gene_id "MSTRG.111042"; transcript_id "MSTRG.111042.575"; exon_number "16";
chr20	StringTie	exon	36212272	36212376	1000	+	.	gene_id "MSTRG.111042"; transcript_id "MSTRG.111042.575"; exon_number "17";
chr20	StringTie	exon	36218876	36218962	1000	+	.	gene_id "MSTRG.111042"; transcript_id "MSTRG.111042.575"; exon_number "18";
chr20	StringTie	exon	36219761	36219844	1000	+	.	gene_id "MSTRG.111042"; transcript_id "MSTRG.111042.575"; exon_number "19";
chr20	StringTie	exon	36221864	36221944	1000	+	.	gene_id "MSTRG.111042"; transcript_id "MSTRG.111042.575"; exon_number "20";
chr20	StringTie	exon	36222278	36222394	1000	+	.	gene_id "MSTRG.111042"; transcript_id "MSTRG.111042.575"; exon_number "21";
chr20	StringTie	exon	36229332	36234231	1000	+	.	gene_id "MSTRG.111042"; transcript_id "MSTRG.111042.575"; exon_number "22";
chr20	StringTie	transcript	36154800	36234229	1000	+	.	gene_id "MSTRG.111042"; transcript_id "MSTRG.111042.576";
chr20	StringTie	exon	36154800	36154896	1000	+	.	gene_id "MSTRG.111042"; transcript_id "MSTRG.111042.576"; exon_number "1";
chr20	StringTie	exon	36173884	36173954	1000	+	.	gene_id "MSTRG.111042"; transcript_id "MSTRG.111042.576"; exon_number "2";
chr20	StringTie	exon	36175551	36175715	1000	+	.	gene_id "MSTRG.111042"; transcript_id "MSTRG.111042.576"; exon_number "3";
chr20	StringTie	exon	36177952	36178056	1000	+	.	gene_id "MSTRG.111042"; transcript_id "MSTRG.111042.576"; exon_number "4";
chr20	StringTie	exon	36178630	36178672	1000	+	.	gene_id "MSTRG.111042"; transcript_id "MSTRG.111042.576"; exon_number "5";
chr20	StringTie	exon	36182272	36182347	1000	+	.	gene_id "MSTRG.111042"; transcript_id "MSTRG.111042.576"; exon_number "6";
chr20	StringTie	exon	36185117	36185335	1000	+	.	gene_id "MSTRG.111042"; transcript_id "MSTRG.111042.576"; exon_number "7";
chr20	StringTie	exon	36187676	36187763	1000	+	.	gene_id "MSTRG.111042"; transcript_id "MSTRG.111042.576"; exon_number "8";
chr20	StringTie	exon	36188347	36188499	1000	+	.	gene_id "MSTRG.111042"; transcript_id "MSTRG.111042.576"; exon_number "9";
chr20	StringTie	exon	36190277	36190374	1000	+	.	gene_id "MSTRG.111042"; transcript_id "MSTRG.111042.576"; exon_number "10";
chr20	StringTie	exon	36190622	36190797	1000	+	.	gene_id "MSTRG.111042"; transcript_id "MSTRG.111042.576"; exon_number "11";
chr20	StringTie	exon	36194215	36194360	1000	+	.	gene_id "MSTRG.111042"; transcript_id "MSTRG.111042.576"; exon_number "12";
chr20	StringTie	exon	36195329	36195364	1000	+	.	gene_id "MSTRG.111042"; transcript_id "MSTRG.111042.576"; exon_number "13";
chr20	StringTie	exon	36197859	36198041	1000	+	.	gene_id "MSTRG.111042"; transcript_id "MSTRG.111042.576"; exon_number "14";
chr20	StringTie	exon	36205849	36207780	1000	+	.	gene_id "MSTRG.111042"; transcript_id "MSTRG.111042.576"; exon_number "15";
chr20	StringTie	exon	36209488	36209898	1000	+	.	gene_id "MSTRG.111042"; transcript_id "MSTRG.111042.576"; exon_number "16";
chr20	StringTie	exon	36212272	36212376	1000	+	.	gene_id "MSTRG.111042"; transcript_id "MSTRG.111042.576"; exon_number "17";
chr20	StringTie	exon	36218876	36218962	1000	+	.	gene_id "MSTRG.111042"; transcript_id "MSTRG.111042.576"; exon_number "18";
chr20	StringTie	exon	36219761	36219844	1000	+	.	gene_id "MSTRG.111042"; transcript_id "MSTRG.111042.576"; exon_number "19";
chr20	StringTie	exon	36221864	36221944	1000	+	.	gene_id "MSTRG.111042"; transcript_id "MSTRG.111042.576"; exon_number "20";
chr20	StringTie	exon	36222278	36222394	1000	+	.	gene_id "MSTRG.111042"; transcript_id "MSTRG.111042.576"; exon_number "21";
chr20	StringTie	exon	36229332	36234229	1000	+	.	gene_id "MSTRG.111042"; transcript_id "MSTRG.111042.576"; exon_number "22";
chr20	StringTie	transcript	36154800	36232855	1000	+	.	gene_id "MSTRG.111042"; transcript_id "MSTRG.111042.577";
chr20	StringTie	exon	36154800	36154896	1000	+	.	gene_id "MSTRG.111042"; transcript_id "MSTRG.111042.577"; exon_number "1";
chr20	StringTie	exon	36173764	36173954	1000	+	.	gene_id "MSTRG.111042"; transcript_id "MSTRG.111042.577"; exon_number "2";
chr20	StringTie	exon	36175551	36175715	1000	+	.	gene_id "MSTRG.111042"; transcript_id "MSTRG.111042.577"; exon_number "3";
chr20	StringTie	exon	36177952	36178056	1000	+	.	gene_id "MSTRG.111042"; transcript_id "MSTRG.111042.577"; exon_number "4";
chr20	StringTie	exon	36178630	36178672	1000	+	.	gene_id "MSTRG.111042"; transcript_id "MSTRG.111042.577"; exon_number "5";
chr20	StringTie	exon	36182272	36182347	1000	+	.	gene_id "MSTRG.111042"; transcript_id "MSTRG.111042.577"; exon_number "6";
chr20	StringTie	exon	36185117	36185335	1000	+	.	gene_id "MSTRG.111042"; transcript_id "MSTRG.111042.577"; exon_number "7";
chr20	StringTie	exon	36187676	36187763	1000	+	.	gene_id "MSTRG.111042"; transcript_id "MSTRG.111042.577"; exon_number "8";
chr20	StringTie	exon	36188347	36188499	1000	+	.	gene_id "MSTRG.111042"; transcript_id "MSTRG.111042.577"; exon_number "9";
chr20	StringTie	exon	36190277	36190374	1000	+	.	gene_id "MSTRG.111042"; transcript_id "MSTRG.111042.577"; exon_number "10";
chr20	StringTie	exon	36190622	36190797	1000	+	.	gene_id "MSTRG.111042"; transcript_id "MSTRG.111042.577"; exon_number "11";
chr20	StringTie	exon	36194230	36194360	1000	+	.	gene_id "MSTRG.111042"; transcript_id "MSTRG.111042.577"; exon_number "12";
chr20	StringTie	exon	36195329	36195364	1000	+	.	gene_id "MSTRG.111042"; transcript_id "MSTRG.111042.577"; exon_number "13";
chr20	StringTie	exon	36197859	36198041	1000	+	.	gene_id "MSTRG.111042"; transcript_id "MSTRG.111042.577"; exon_number "14";
chr20	StringTie	exon	36200873	36200977	1000	+	.	gene_id "MSTRG.111042"; transcript_id "MSTRG.111042.577"; exon_number "15";
chr20	StringTie	exon	36209488	36209898	1000	+	.	gene_id "MSTRG.111042"; transcript_id "MSTRG.111042.577"; exon_number "16";
chr20	StringTie	exon	36212272	36212376	1000	+	.	gene_id "MSTRG.111042"; transcript_id "MSTRG.111042.577"; exon_number "17";
chr20	StringTie	exon	36214360	36214440	1000	+	.	gene_id "MSTRG.111042"; transcript_id "MSTRG.111042.577"; exon_number "18";
chr20	StringTie	exon	36218876	36218962	1000	+	.	gene_id "MSTRG.111042"; transcript_id "MSTRG.111042.577"; exon_number "19";
chr20	StringTie	exon	36219761	36219844	1000	+	.	gene_id "MSTRG.111042"; transcript_id "MSTRG.111042.577"; exon_number "20";
chr20	StringTie	exon	36221864	36221944	1000	+	.	gene_id "MSTRG.111042"; transcript_id "MSTRG.111042.577"; exon_number "21";
chr20	StringTie	exon	36222278	36222394	1000	+	.	gene_id "MSTRG.111042"; transcript_id "MSTRG.111042.577"; exon_number "22";
chr20	StringTie	exon	36229332	36232855	1000	+	.	gene_id "MSTRG.111042"; transcript_id "MSTRG.111042.577"; exon_number "23";
chr20	StringTie	transcript	36154800	36234231	1000	+	.	gene_id "MSTRG.111042"; transcript_id "MSTRG.111042.578";
chr20	StringTie	exon	36154800	36154896	1000	+	.	gene_id "MSTRG.111042"; transcript_id "MSTRG.111042.578"; exon_number "1";
chr20	StringTie	exon	36173884	36173954	1000	+	.	gene_id "MSTRG.111042"; transcript_id "MSTRG.111042.578"; exon_number "2";
chr20	StringTie	exon	36175551	36175715	1000	+	.	gene_id "MSTRG.111042"; transcript_id "MSTRG.111042.578"; exon_number "3";
chr20	StringTie	exon	36177952	36178056	1000	+	.	gene_id "MSTRG.111042"; transcript_id "MSTRG.111042.578"; exon_number "4";
chr20	StringTie	exon	36178630	36178672	1000	+	.	gene_id "MSTRG.111042"; transcript_id "MSTRG.111042.578"; exon_number "5";
chr20	StringTie	exon	36182272	36182347	1000	+	.	gene_id "MSTRG.111042"; transcript_id "MSTRG.111042.578"; exon_number "6";
chr20	StringTie	exon	36185117	36185335	1000	+	.	gene_id "MSTRG.111042"; transcript_id "MSTRG.111042.578"; exon_number "7";
chr20	StringTie	exon	36187676	36187763	1000	+	.	gene_id "MSTRG.111042"; transcript_id "MSTRG.111042.578"; exon_number "8";
chr20	StringTie	exon	36188347	36188499	1000	+	.	gene_id "MSTRG.111042"; transcript_id "MSTRG.111042.578"; exon_number "9";
chr20	StringTie	exon	36190277	36190374	1000	+	.	gene_id "MSTRG.111042"; transcript_id "MSTRG.111042.578"; exon_number "10";
chr20	StringTie	exon	36190622	36190797	1000	+	.	gene_id "MSTRG.111042"; transcript_id "MSTRG.111042.578"; exon_number "11";
chr20	StringTie	exon	36194230	36194360	1000	+	.	gene_id "MSTRG.111042"; transcript_id "MSTRG.111042.578"; exon_number "12";
chr20	StringTie	exon	36195329	36195364	1000	+	.	gene_id "MSTRG.111042"; transcript_id "MSTRG.111042.578"; exon_number "13";
chr20	StringTie	exon	36197859	36198041	1000	+	.	gene_id "MSTRG.111042"; transcript_id "MSTRG.111042.578"; exon_number "14";
chr20	StringTie	exon	36205849	36207780	1000	+	.	gene_id "MSTRG.111042"; transcript_id "MSTRG.111042.578"; exon_number "15";
chr20	StringTie	exon	36209488	36209898	1000	+	.	gene_id "MSTRG.111042"; transcript_id "MSTRG.111042.578"; exon_number "16";
chr20	StringTie	exon	36212272	36212376	1000	+	.	gene_id "MSTRG.111042"; transcript_id "MSTRG.111042.578"; exon_number "17";
chr20	StringTie	exon	36214360	36214440	1000	+	.	gene_id "MSTRG.111042"; transcript_id "MSTRG.111042.578"; exon_number "18";
chr20	StringTie	exon	36218876	36218962	1000	+	.	gene_id "MSTRG.111042"; transcript_id "MSTRG.111042.578"; exon_number "19";
chr20	StringTie	exon	36219761	36219844	1000	+	.	gene_id "MSTRG.111042"; transcript_id "MSTRG.111042.578"; exon_number "20";
chr20	StringTie	exon	36221864	36221944	1000	+	.	gene_id "MSTRG.111042"; transcript_id "MSTRG.111042.578"; exon_number "21";
chr20	StringTie	exon	36222278	36222394	1000	+	.	gene_id "MSTRG.111042"; transcript_id "MSTRG.111042.578"; exon_number "22";
chr20	StringTie	exon	36229332	36234231	1000	+	.	gene_id "MSTRG.111042"; transcript_id "MSTRG.111042.578"; exon_number "23";
chr20	StringTie	transcript	36154803	36232805	1000	+	.	gene_id "MSTRG.111042"; transcript_id "MSTRG.111042.579";
chr20	StringTie	exon	36154803	36154896	1000	+	.	gene_id "MSTRG.111042"; transcript_id "MSTRG.111042.579"; exon_number "1";
chr20	StringTie	exon	36173884	36173954	1000	+	.	gene_id "MSTRG.111042"; transcript_id "MSTRG.111042.579"; exon_number "2";
chr20	StringTie	exon	36175551	36175715	1000	+	.	gene_id "MSTRG.111042"; transcript_id "MSTRG.111042.579"; exon_number "3";
chr20	StringTie	exon	36177952	36178056	1000	+	.	gene_id "MSTRG.111042"; transcript_id "MSTRG.111042.579"; exon_number "4";
chr20	StringTie	exon	36178630	36178672	1000	+	.	gene_id "MSTRG.111042"; transcript_id "MSTRG.111042.579"; exon_number "5";
chr20	StringTie	exon	36182272	36182347	1000	+	.	gene_id "MSTRG.111042"; transcript_id "MSTRG.111042.579"; exon_number "6";
chr20	StringTie	exon	36185117	36185335	1000	+	.	gene_id "MSTRG.111042"; transcript_id "MSTRG.111042.579"; exon_number "7";
chr20	StringTie	exon	36187676	36187763	1000	+	.	gene_id "MSTRG.111042"; transcript_id "MSTRG.111042.579"; exon_number "8";
chr20	StringTie	exon	36188347	36188499	1000	+	.	gene_id "MSTRG.111042"; transcript_id "MSTRG.111042.579"; exon_number "9";
chr20	StringTie	exon	36190277	36190374	1000	+	.	gene_id "MSTRG.111042"; transcript_id "MSTRG.111042.579"; exon_number "10";
chr20	StringTie	exon	36190622	36190797	1000	+	.	gene_id "MSTRG.111042"; transcript_id "MSTRG.111042.579"; exon_number "11";
chr20	StringTie	exon	36194212	36194360	1000	+	.	gene_id "MSTRG.111042"; transcript_id "MSTRG.111042.579"; exon_number "12";
chr20	StringTie	exon	36197859	36198041	1000	+	.	gene_id "MSTRG.111042"; transcript_id "MSTRG.111042.579"; exon_number "13";
chr20	StringTie	exon	36212272	36212376	1000	+	.	gene_id "MSTRG.111042"; transcript_id "MSTRG.111042.579"; exon_number "14";
chr20	StringTie	exon	36218876	36218962	1000	+	.	gene_id "MSTRG.111042"; transcript_id "MSTRG.111042.579"; exon_number "15";
chr20	StringTie	exon	36219761	36219844	1000	+	.	gene_id "MSTRG.111042"; transcript_id "MSTRG.111042.579"; exon_number "16";
chr20	StringTie	exon	36221864	36221944	1000	+	.	gene_id "MSTRG.111042"; transcript_id "MSTRG.111042.579"; exon_number "17";
chr20	StringTie	exon	36222278	36222394	1000	+	.	gene_id "MSTRG.111042"; transcript_id "MSTRG.111042.579"; exon_number "18";
chr20	StringTie	exon	36229332	36232805	1000	+	.	gene_id "MSTRG.111042"; transcript_id "MSTRG.111042.579"; exon_number "19";
chr20	StringTie	transcript	36091690	36128255	1000	+	.	gene_id "MSTRG.111042"; transcript_id "MSTRG.111042.58";
chr20	StringTie	exon	36091690	36091875	1000	+	.	gene_id "MSTRG.111042"; transcript_id "MSTRG.111042.58"; exon_number "1";
chr20	StringTie	exon	36112426	36112480	1000	+	.	gene_id "MSTRG.111042"; transcript_id "MSTRG.111042.58"; exon_number "2";
chr20	StringTie	exon	36121660	36121816	1000	+	.	gene_id "MSTRG.111042"; transcript_id "MSTRG.111042.58"; exon_number "3";
chr20	StringTie	exon	36122679	36122747	1000	+	.	gene_id "MSTRG.111042"; transcript_id "MSTRG.111042.58"; exon_number "4";
chr20	StringTie	exon	36125423	36125527	1000	+	.	gene_id "MSTRG.111042"; transcript_id "MSTRG.111042.58"; exon_number "5";
chr20	StringTie	exon	36126391	36128255	1000	+	.	gene_id "MSTRG.111042"; transcript_id "MSTRG.111042.58"; exon_number "6";
chr20	StringTie	transcript	36154803	36232842	1000	+	.	gene_id "MSTRG.111042"; transcript_id "MSTRG.111042.580";
chr20	StringTie	exon	36154803	36154896	1000	+	.	gene_id "MSTRG.111042"; transcript_id "MSTRG.111042.580"; exon_number "1";
chr20	StringTie	exon	36175551	36175715	1000	+	.	gene_id "MSTRG.111042"; transcript_id "MSTRG.111042.580"; exon_number "2";
chr20	StringTie	exon	36177952	36178056	1000	+	.	gene_id "MSTRG.111042"; transcript_id "MSTRG.111042.580"; exon_number "3";
chr20	StringTie	exon	36178630	36178672	1000	+	.	gene_id "MSTRG.111042"; transcript_id "MSTRG.111042.580"; exon_number "4";
chr20	StringTie	exon	36182272	36182347	1000	+	.	gene_id "MSTRG.111042"; transcript_id "MSTRG.111042.580"; exon_number "5";
chr20	StringTie	exon	36185117	36185335	1000	+	.	gene_id "MSTRG.111042"; transcript_id "MSTRG.111042.580"; exon_number "6";
chr20	StringTie	exon	36187676	36187763	1000	+	.	gene_id "MSTRG.111042"; transcript_id "MSTRG.111042.580"; exon_number "7";
chr20	StringTie	exon	36188347	36188499	1000	+	.	gene_id "MSTRG.111042"; transcript_id "MSTRG.111042.580"; exon_number "8";
chr20	StringTie	exon	36190277	36190374	1000	+	.	gene_id "MSTRG.111042"; transcript_id "MSTRG.111042.580"; exon_number "9";
chr20	StringTie	exon	36190622	36190797	1000	+	.	gene_id "MSTRG.111042"; transcript_id "MSTRG.111042.580"; exon_number "10";
chr20	StringTie	exon	36194215	36194360	1000	+	.	gene_id "MSTRG.111042"; transcript_id "MSTRG.111042.580"; exon_number "11";
chr20	StringTie	exon	36197859	36198041	1000	+	.	gene_id "MSTRG.111042"; transcript_id "MSTRG.111042.580"; exon_number "12";
chr20	StringTie	exon	36212272	36212376	1000	+	.	gene_id "MSTRG.111042"; transcript_id "MSTRG.111042.580"; exon_number "13";
chr20	StringTie	exon	36214360	36214440	1000	+	.	gene_id "MSTRG.111042"; transcript_id "MSTRG.111042.580"; exon_number "14";
chr20	StringTie	exon	36218876	36218962	1000	+	.	gene_id "MSTRG.111042"; transcript_id "MSTRG.111042.580"; exon_number "15";
chr20	StringTie	exon	36219761	36219844	1000	+	.	gene_id "MSTRG.111042"; transcript_id "MSTRG.111042.580"; exon_number "16";
chr20	StringTie	exon	36221864	36221944	1000	+	.	gene_id "MSTRG.111042"; transcript_id "MSTRG.111042.580"; exon_number "17";
chr20	StringTie	exon	36222278	36222394	1000	+	.	gene_id "MSTRG.111042"; transcript_id "MSTRG.111042.580"; exon_number "18";
chr20	StringTie	exon	36229332	36230486	1000	+	.	gene_id "MSTRG.111042"; transcript_id "MSTRG.111042.580"; exon_number "19";
chr20	StringTie	exon	36230544	36232842	1000	+	.	gene_id "MSTRG.111042"; transcript_id "MSTRG.111042.580"; exon_number "20";
chr20	StringTie	transcript	36154803	36232853	1000	+	.	gene_id "MSTRG.111042"; transcript_id "MSTRG.111042.581";
chr20	StringTie	exon	36154803	36154896	1000	+	.	gene_id "MSTRG.111042"; transcript_id "MSTRG.111042.581"; exon_number "1";
chr20	StringTie	exon	36173764	36173954	1000	+	.	gene_id "MSTRG.111042"; transcript_id "MSTRG.111042.581"; exon_number "2";
chr20	StringTie	exon	36175551	36175715	1000	+	.	gene_id "MSTRG.111042"; transcript_id "MSTRG.111042.581"; exon_number "3";
chr20	StringTie	exon	36177952	36178056	1000	+	.	gene_id "MSTRG.111042"; transcript_id "MSTRG.111042.581"; exon_number "4";
chr20	StringTie	exon	36178630	36178672	1000	+	.	gene_id "MSTRG.111042"; transcript_id "MSTRG.111042.581"; exon_number "5";
chr20	StringTie	exon	36182272	36182347	1000	+	.	gene_id "MSTRG.111042"; transcript_id "MSTRG.111042.581"; exon_number "6";
chr20	StringTie	exon	36185117	36185335	1000	+	.	gene_id "MSTRG.111042"; transcript_id "MSTRG.111042.581"; exon_number "7";
chr20	StringTie	exon	36187676	36187763	1000	+	.	gene_id "MSTRG.111042"; transcript_id "MSTRG.111042.581"; exon_number "8";
chr20	StringTie	exon	36188347	36188499	1000	+	.	gene_id "MSTRG.111042"; transcript_id "MSTRG.111042.581"; exon_number "9";
chr20	StringTie	exon	36190277	36190374	1000	+	.	gene_id "MSTRG.111042"; transcript_id "MSTRG.111042.581"; exon_number "10";
chr20	StringTie	exon	36190622	36190797	1000	+	.	gene_id "MSTRG.111042"; transcript_id "MSTRG.111042.581"; exon_number "11";
chr20	StringTie	exon	36194215	36194360	1000	+	.	gene_id "MSTRG.111042"; transcript_id "MSTRG.111042.581"; exon_number "12";
chr20	StringTie	exon	36197859	36198041	1000	+	.	gene_id "MSTRG.111042"; transcript_id "MSTRG.111042.581"; exon_number "13";
chr20	StringTie	exon	36200873	36200977	1000	+	.	gene_id "MSTRG.111042"; transcript_id "MSTRG.111042.581"; exon_number "14";
chr20	StringTie	exon	36209488	36209898	1000	+	.	gene_id "MSTRG.111042"; transcript_id "MSTRG.111042.581"; exon_number "15";
chr20	StringTie	exon	36212272	36212376	1000	+	.	gene_id "MSTRG.111042"; transcript_id "MSTRG.111042.581"; exon_number "16";
chr20	StringTie	exon	36214360	36214440	1000	+	.	gene_id "MSTRG.111042"; transcript_id "MSTRG.111042.581"; exon_number "17";
chr20	StringTie	exon	36218876	36218962	1000	+	.	gene_id "MSTRG.111042"; transcript_id "MSTRG.111042.581"; exon_number "18";
chr20	StringTie	exon	36219761	36219844	1000	+	.	gene_id "MSTRG.111042"; transcript_id "MSTRG.111042.581"; exon_number "19";
chr20	StringTie	exon	36221864	36221944	1000	+	.	gene_id "MSTRG.111042"; transcript_id "MSTRG.111042.581"; exon_number "20";
chr20	StringTie	exon	36222278	36222394	1000	+	.	gene_id "MSTRG.111042"; transcript_id "MSTRG.111042.581"; exon_number "21";
chr20	StringTie	exon	36229332	36232853	1000	+	.	gene_id "MSTRG.111042"; transcript_id "MSTRG.111042.581"; exon_number "22";
chr20	StringTie	transcript	36154803	36232833	1000	+	.	gene_id "MSTRG.111042"; transcript_id "MSTRG.111042.582";
chr20	StringTie	exon	36154803	36154896	1000	+	.	gene_id "MSTRG.111042"; transcript_id "MSTRG.111042.582"; exon_number "1";
chr20	StringTie	exon	36175551	36175715	1000	+	.	gene_id "MSTRG.111042"; transcript_id "MSTRG.111042.582"; exon_number "2";
chr20	StringTie	exon	36177952	36178056	1000	+	.	gene_id "MSTRG.111042"; transcript_id "MSTRG.111042.582"; exon_number "3";
chr20	StringTie	exon	36178630	36178672	1000	+	.	gene_id "MSTRG.111042"; transcript_id "MSTRG.111042.582"; exon_number "4";
chr20	StringTie	exon	36182272	36182347	1000	+	.	gene_id "MSTRG.111042"; transcript_id "MSTRG.111042.582"; exon_number "5";
chr20	StringTie	exon	36185117	36185335	1000	+	.	gene_id "MSTRG.111042"; transcript_id "MSTRG.111042.582"; exon_number "6";
chr20	StringTie	exon	36187676	36187763	1000	+	.	gene_id "MSTRG.111042"; transcript_id "MSTRG.111042.582"; exon_number "7";
chr20	StringTie	exon	36188347	36188499	1000	+	.	gene_id "MSTRG.111042"; transcript_id "MSTRG.111042.582"; exon_number "8";
chr20	StringTie	exon	36190277	36190374	1000	+	.	gene_id "MSTRG.111042"; transcript_id "MSTRG.111042.582"; exon_number "9";
chr20	StringTie	exon	36190622	36190797	1000	+	.	gene_id "MSTRG.111042"; transcript_id "MSTRG.111042.582"; exon_number "10";
chr20	StringTie	exon	36194212	36194360	1000	+	.	gene_id "MSTRG.111042"; transcript_id "MSTRG.111042.582"; exon_number "11";
chr20	StringTie	exon	36195329	36195364	1000	+	.	gene_id "MSTRG.111042"; transcript_id "MSTRG.111042.582"; exon_number "12";
chr20	StringTie	exon	36197859	36198041	1000	+	.	gene_id "MSTRG.111042"; transcript_id "MSTRG.111042.582"; exon_number "13";
chr20	StringTie	exon	36200873	36200977	1000	+	.	gene_id "MSTRG.111042"; transcript_id "MSTRG.111042.582"; exon_number "14";
chr20	StringTie	exon	36205849	36207780	1000	+	.	gene_id "MSTRG.111042"; transcript_id "MSTRG.111042.582"; exon_number "15";
chr20	StringTie	exon	36209488	36209898	1000	+	.	gene_id "MSTRG.111042"; transcript_id "MSTRG.111042.582"; exon_number "16";
chr20	StringTie	exon	36212272	36212376	1000	+	.	gene_id "MSTRG.111042"; transcript_id "MSTRG.111042.582"; exon_number "17";
chr20	StringTie	exon	36218876	36218962	1000	+	.	gene_id "MSTRG.111042"; transcript_id "MSTRG.111042.582"; exon_number "18";
chr20	StringTie	exon	36219761	36219844	1000	+	.	gene_id "MSTRG.111042"; transcript_id "MSTRG.111042.582"; exon_number "19";
chr20	StringTie	exon	36221864	36221944	1000	+	.	gene_id "MSTRG.111042"; transcript_id "MSTRG.111042.582"; exon_number "20";
chr20	StringTie	exon	36222278	36222394	1000	+	.	gene_id "MSTRG.111042"; transcript_id "MSTRG.111042.582"; exon_number "21";
chr20	StringTie	exon	36229332	36232833	1000	+	.	gene_id "MSTRG.111042"; transcript_id "MSTRG.111042.582"; exon_number "22";
chr20	StringTie	transcript	36154803	36234271	1000	+	.	gene_id "MSTRG.111042"; transcript_id "MSTRG.111042.583";
chr20	StringTie	exon	36154803	36154896	1000	+	.	gene_id "MSTRG.111042"; transcript_id "MSTRG.111042.583"; exon_number "1";
chr20	StringTie	exon	36173884	36173954	1000	+	.	gene_id "MSTRG.111042"; transcript_id "MSTRG.111042.583"; exon_number "2";
chr20	StringTie	exon	36175551	36175715	1000	+	.	gene_id "MSTRG.111042"; transcript_id "MSTRG.111042.583"; exon_number "3";
chr20	StringTie	exon	36177952	36178056	1000	+	.	gene_id "MSTRG.111042"; transcript_id "MSTRG.111042.583"; exon_number "4";
chr20	StringTie	exon	36178630	36178672	1000	+	.	gene_id "MSTRG.111042"; transcript_id "MSTRG.111042.583"; exon_number "5";
chr20	StringTie	exon	36182272	36182347	1000	+	.	gene_id "MSTRG.111042"; transcript_id "MSTRG.111042.583"; exon_number "6";
chr20	StringTie	exon	36185117	36185335	1000	+	.	gene_id "MSTRG.111042"; transcript_id "MSTRG.111042.583"; exon_number "7";
chr20	StringTie	exon	36187676	36187763	1000	+	.	gene_id "MSTRG.111042"; transcript_id "MSTRG.111042.583"; exon_number "8";
chr20	StringTie	exon	36188347	36188499	1000	+	.	gene_id "MSTRG.111042"; transcript_id "MSTRG.111042.583"; exon_number "9";
chr20	StringTie	exon	36190277	36190374	1000	+	.	gene_id "MSTRG.111042"; transcript_id "MSTRG.111042.583"; exon_number "10";
chr20	StringTie	exon	36190622	36190797	1000	+	.	gene_id "MSTRG.111042"; transcript_id "MSTRG.111042.583"; exon_number "11";
chr20	StringTie	exon	36194215	36194360	1000	+	.	gene_id "MSTRG.111042"; transcript_id "MSTRG.111042.583"; exon_number "12";
chr20	StringTie	exon	36195329	36195364	1000	+	.	gene_id "MSTRG.111042"; transcript_id "MSTRG.111042.583"; exon_number "13";
chr20	StringTie	exon	36197859	36198041	1000	+	.	gene_id "MSTRG.111042"; transcript_id "MSTRG.111042.583"; exon_number "14";
chr20	StringTie	exon	36209488	36209898	1000	+	.	gene_id "MSTRG.111042"; transcript_id "MSTRG.111042.583"; exon_number "15";
chr20	StringTie	exon	36212272	36212376	1000	+	.	gene_id "MSTRG.111042"; transcript_id "MSTRG.111042.583"; exon_number "16";
chr20	StringTie	exon	36214360	36214440	1000	+	.	gene_id "MSTRG.111042"; transcript_id "MSTRG.111042.583"; exon_number "17";
chr20	StringTie	exon	36218879	36218962	1000	+	.	gene_id "MSTRG.111042"; transcript_id "MSTRG.111042.583"; exon_number "18";
chr20	StringTie	exon	36219761	36219844	1000	+	.	gene_id "MSTRG.111042"; transcript_id "MSTRG.111042.583"; exon_number "19";
chr20	StringTie	exon	36221864	36221944	1000	+	.	gene_id "MSTRG.111042"; transcript_id "MSTRG.111042.583"; exon_number "20";
chr20	StringTie	exon	36222278	36222394	1000	+	.	gene_id "MSTRG.111042"; transcript_id "MSTRG.111042.583"; exon_number "21";
chr20	StringTie	exon	36229332	36234271	1000	+	.	gene_id "MSTRG.111042"; transcript_id "MSTRG.111042.583"; exon_number "22";
chr20	StringTie	transcript	36154803	36234293	1000	+	.	gene_id "MSTRG.111042"; transcript_id "MSTRG.111042.584";
chr20	StringTie	exon	36154803	36154896	1000	+	.	gene_id "MSTRG.111042"; transcript_id "MSTRG.111042.584"; exon_number "1";
chr20	StringTie	exon	36173764	36173954	1000	+	.	gene_id "MSTRG.111042"; transcript_id "MSTRG.111042.584"; exon_number "2";
chr20	StringTie	exon	36175551	36175715	1000	+	.	gene_id "MSTRG.111042"; transcript_id "MSTRG.111042.584"; exon_number "3";
chr20	StringTie	exon	36177952	36178056	1000	+	.	gene_id "MSTRG.111042"; transcript_id "MSTRG.111042.584"; exon_number "4";
chr20	StringTie	exon	36178630	36178672	1000	+	.	gene_id "MSTRG.111042"; transcript_id "MSTRG.111042.584"; exon_number "5";
chr20	StringTie	exon	36182272	36182347	1000	+	.	gene_id "MSTRG.111042"; transcript_id "MSTRG.111042.584"; exon_number "6";
chr20	StringTie	exon	36185136	36185335	1000	+	.	gene_id "MSTRG.111042"; transcript_id "MSTRG.111042.584"; exon_number "7";
chr20	StringTie	exon	36187676	36187763	1000	+	.	gene_id "MSTRG.111042"; transcript_id "MSTRG.111042.584"; exon_number "8";
chr20	StringTie	exon	36188347	36188499	1000	+	.	gene_id "MSTRG.111042"; transcript_id "MSTRG.111042.584"; exon_number "9";
chr20	StringTie	exon	36190277	36190374	1000	+	.	gene_id "MSTRG.111042"; transcript_id "MSTRG.111042.584"; exon_number "10";
chr20	StringTie	exon	36190622	36190797	1000	+	.	gene_id "MSTRG.111042"; transcript_id "MSTRG.111042.584"; exon_number "11";
chr20	StringTie	exon	36194215	36194360	1000	+	.	gene_id "MSTRG.111042"; transcript_id "MSTRG.111042.584"; exon_number "12";
chr20	StringTie	exon	36195329	36195364	1000	+	.	gene_id "MSTRG.111042"; transcript_id "MSTRG.111042.584"; exon_number "13";
chr20	StringTie	exon	36197859	36198041	1000	+	.	gene_id "MSTRG.111042"; transcript_id "MSTRG.111042.584"; exon_number "14";
chr20	StringTie	exon	36205849	36207780	1000	+	.	gene_id "MSTRG.111042"; transcript_id "MSTRG.111042.584"; exon_number "15";
chr20	StringTie	exon	36209488	36209898	1000	+	.	gene_id "MSTRG.111042"; transcript_id "MSTRG.111042.584"; exon_number "16";
chr20	StringTie	exon	36212272	36212376	1000	+	.	gene_id "MSTRG.111042"; transcript_id "MSTRG.111042.584"; exon_number "17";
chr20	StringTie	exon	36214360	36214440	1000	+	.	gene_id "MSTRG.111042"; transcript_id "MSTRG.111042.584"; exon_number "18";
chr20	StringTie	exon	36218876	36218962	1000	+	.	gene_id "MSTRG.111042"; transcript_id "MSTRG.111042.584"; exon_number "19";
chr20	StringTie	exon	36219761	36219844	1000	+	.	gene_id "MSTRG.111042"; transcript_id "MSTRG.111042.584"; exon_number "20";
chr20	StringTie	exon	36221864	36221944	1000	+	.	gene_id "MSTRG.111042"; transcript_id "MSTRG.111042.584"; exon_number "21";
chr20	StringTie	exon	36222278	36222394	1000	+	.	gene_id "MSTRG.111042"; transcript_id "MSTRG.111042.584"; exon_number "22";
chr20	StringTie	exon	36229332	36234293	1000	+	.	gene_id "MSTRG.111042"; transcript_id "MSTRG.111042.584"; exon_number "23";
chr20	StringTie	transcript	36154804	36234964	1000	+	.	gene_id "MSTRG.111042"; transcript_id "MSTRG.111042.585";
chr20	StringTie	exon	36154804	36154896	1000	+	.	gene_id "MSTRG.111042"; transcript_id "MSTRG.111042.585"; exon_number "1";
chr20	StringTie	exon	36173764	36173954	1000	+	.	gene_id "MSTRG.111042"; transcript_id "MSTRG.111042.585"; exon_number "2";
chr20	StringTie	exon	36175551	36175715	1000	+	.	gene_id "MSTRG.111042"; transcript_id "MSTRG.111042.585"; exon_number "3";
chr20	StringTie	exon	36177952	36178056	1000	+	.	gene_id "MSTRG.111042"; transcript_id "MSTRG.111042.585"; exon_number "4";
chr20	StringTie	exon	36178630	36178672	1000	+	.	gene_id "MSTRG.111042"; transcript_id "MSTRG.111042.585"; exon_number "5";
chr20	StringTie	exon	36182272	36182347	1000	+	.	gene_id "MSTRG.111042"; transcript_id "MSTRG.111042.585"; exon_number "6";
chr20	StringTie	exon	36185136	36185335	1000	+	.	gene_id "MSTRG.111042"; transcript_id "MSTRG.111042.585"; exon_number "7";
chr20	StringTie	exon	36187676	36187763	1000	+	.	gene_id "MSTRG.111042"; transcript_id "MSTRG.111042.585"; exon_number "8";
chr20	StringTie	exon	36188347	36188499	1000	+	.	gene_id "MSTRG.111042"; transcript_id "MSTRG.111042.585"; exon_number "9";
chr20	StringTie	exon	36190277	36190374	1000	+	.	gene_id "MSTRG.111042"; transcript_id "MSTRG.111042.585"; exon_number "10";
chr20	StringTie	exon	36190622	36190797	1000	+	.	gene_id "MSTRG.111042"; transcript_id "MSTRG.111042.585"; exon_number "11";
chr20	StringTie	exon	36194215	36194360	1000	+	.	gene_id "MSTRG.111042"; transcript_id "MSTRG.111042.585"; exon_number "12";
chr20	StringTie	exon	36197859	36198041	1000	+	.	gene_id "MSTRG.111042"; transcript_id "MSTRG.111042.585"; exon_number "13";
chr20	StringTie	exon	36209488	36209898	1000	+	.	gene_id "MSTRG.111042"; transcript_id "MSTRG.111042.585"; exon_number "14";
chr20	StringTie	exon	36212272	36212376	1000	+	.	gene_id "MSTRG.111042"; transcript_id "MSTRG.111042.585"; exon_number "15";
chr20	StringTie	exon	36218876	36218962	1000	+	.	gene_id "MSTRG.111042"; transcript_id "MSTRG.111042.585"; exon_number "16";
chr20	StringTie	exon	36219761	36219844	1000	+	.	gene_id "MSTRG.111042"; transcript_id "MSTRG.111042.585"; exon_number "17";
chr20	StringTie	exon	36221864	36221944	1000	+	.	gene_id "MSTRG.111042"; transcript_id "MSTRG.111042.585"; exon_number "18";
chr20	StringTie	exon	36222278	36222394	1000	+	.	gene_id "MSTRG.111042"; transcript_id "MSTRG.111042.585"; exon_number "19";
chr20	StringTie	exon	36229332	36234964	1000	+	.	gene_id "MSTRG.111042"; transcript_id "MSTRG.111042.585"; exon_number "20";
chr20	StringTie	transcript	36154804	36232802	1000	+	.	gene_id "MSTRG.111042"; transcript_id "MSTRG.111042.586";
chr20	StringTie	exon	36154804	36154896	1000	+	.	gene_id "MSTRG.111042"; transcript_id "MSTRG.111042.586"; exon_number "1";
chr20	StringTie	exon	36175551	36175715	1000	+	.	gene_id "MSTRG.111042"; transcript_id "MSTRG.111042.586"; exon_number "2";
chr20	StringTie	exon	36177952	36178056	1000	+	.	gene_id "MSTRG.111042"; transcript_id "MSTRG.111042.586"; exon_number "3";
chr20	StringTie	exon	36178630	36178672	1000	+	.	gene_id "MSTRG.111042"; transcript_id "MSTRG.111042.586"; exon_number "4";
chr20	StringTie	exon	36182272	36182347	1000	+	.	gene_id "MSTRG.111042"; transcript_id "MSTRG.111042.586"; exon_number "5";
chr20	StringTie	exon	36185136	36185335	1000	+	.	gene_id "MSTRG.111042"; transcript_id "MSTRG.111042.586"; exon_number "6";
chr20	StringTie	exon	36187676	36187763	1000	+	.	gene_id "MSTRG.111042"; transcript_id "MSTRG.111042.586"; exon_number "7";
chr20	StringTie	exon	36188347	36188499	1000	+	.	gene_id "MSTRG.111042"; transcript_id "MSTRG.111042.586"; exon_number "8";
chr20	StringTie	exon	36190277	36190374	1000	+	.	gene_id "MSTRG.111042"; transcript_id "MSTRG.111042.586"; exon_number "9";
chr20	StringTie	exon	36190622	36190797	1000	+	.	gene_id "MSTRG.111042"; transcript_id "MSTRG.111042.586"; exon_number "10";
chr20	StringTie	exon	36194212	36194360	1000	+	.	gene_id "MSTRG.111042"; transcript_id "MSTRG.111042.586"; exon_number "11";
chr20	StringTie	exon	36197859	36198041	1000	+	.	gene_id "MSTRG.111042"; transcript_id "MSTRG.111042.586"; exon_number "12";
chr20	StringTie	exon	36212272	36212376	1000	+	.	gene_id "MSTRG.111042"; transcript_id "MSTRG.111042.586"; exon_number "13";
chr20	StringTie	exon	36214360	36214440	1000	+	.	gene_id "MSTRG.111042"; transcript_id "MSTRG.111042.586"; exon_number "14";
chr20	StringTie	exon	36218876	36218962	1000	+	.	gene_id "MSTRG.111042"; transcript_id "MSTRG.111042.586"; exon_number "15";
chr20	StringTie	exon	36219761	36219844	1000	+	.	gene_id "MSTRG.111042"; transcript_id "MSTRG.111042.586"; exon_number "16";
chr20	StringTie	exon	36221864	36221944	1000	+	.	gene_id "MSTRG.111042"; transcript_id "MSTRG.111042.586"; exon_number "17";
chr20	StringTie	exon	36222278	36222394	1000	+	.	gene_id "MSTRG.111042"; transcript_id "MSTRG.111042.586"; exon_number "18";
chr20	StringTie	exon	36229332	36232802	1000	+	.	gene_id "MSTRG.111042"; transcript_id "MSTRG.111042.586"; exon_number "19";
chr20	StringTie	transcript	36154805	36256951	1000	+	.	gene_id "MSTRG.111042"; transcript_id "MSTRG.111042.587";
chr20	StringTie	exon	36154805	36154896	1000	+	.	gene_id "MSTRG.111042"; transcript_id "MSTRG.111042.587"; exon_number "1";
chr20	StringTie	exon	36173764	36173954	1000	+	.	gene_id "MSTRG.111042"; transcript_id "MSTRG.111042.587"; exon_number "2";
chr20	StringTie	exon	36175551	36175715	1000	+	.	gene_id "MSTRG.111042"; transcript_id "MSTRG.111042.587"; exon_number "3";
chr20	StringTie	exon	36177952	36178056	1000	+	.	gene_id "MSTRG.111042"; transcript_id "MSTRG.111042.587"; exon_number "4";
chr20	StringTie	exon	36178630	36178672	1000	+	.	gene_id "MSTRG.111042"; transcript_id "MSTRG.111042.587"; exon_number "5";
chr20	StringTie	exon	36182272	36182347	1000	+	.	gene_id "MSTRG.111042"; transcript_id "MSTRG.111042.587"; exon_number "6";
chr20	StringTie	exon	36185117	36185335	1000	+	.	gene_id "MSTRG.111042"; transcript_id "MSTRG.111042.587"; exon_number "7";
chr20	StringTie	exon	36187676	36187763	1000	+	.	gene_id "MSTRG.111042"; transcript_id "MSTRG.111042.587"; exon_number "8";
chr20	StringTie	exon	36188347	36188499	1000	+	.	gene_id "MSTRG.111042"; transcript_id "MSTRG.111042.587"; exon_number "9";
chr20	StringTie	exon	36190277	36190374	1000	+	.	gene_id "MSTRG.111042"; transcript_id "MSTRG.111042.587"; exon_number "10";
chr20	StringTie	exon	36190622	36190797	1000	+	.	gene_id "MSTRG.111042"; transcript_id "MSTRG.111042.587"; exon_number "11";
chr20	StringTie	exon	36194212	36194360	1000	+	.	gene_id "MSTRG.111042"; transcript_id "MSTRG.111042.587"; exon_number "12";
chr20	StringTie	exon	36197859	36198041	1000	+	.	gene_id "MSTRG.111042"; transcript_id "MSTRG.111042.587"; exon_number "13";
chr20	StringTie	exon	36209488	36209898	1000	+	.	gene_id "MSTRG.111042"; transcript_id "MSTRG.111042.587"; exon_number "14";
chr20	StringTie	exon	36212272	36212376	1000	+	.	gene_id "MSTRG.111042"; transcript_id "MSTRG.111042.587"; exon_number "15";
chr20	StringTie	exon	36214357	36214440	1000	+	.	gene_id "MSTRG.111042"; transcript_id "MSTRG.111042.587"; exon_number "16";
chr20	StringTie	exon	36218879	36218962	1000	+	.	gene_id "MSTRG.111042"; transcript_id "MSTRG.111042.587"; exon_number "17";
chr20	StringTie	exon	36219761	36219844	1000	+	.	gene_id "MSTRG.111042"; transcript_id "MSTRG.111042.587"; exon_number "18";
chr20	StringTie	exon	36221864	36221944	1000	+	.	gene_id "MSTRG.111042"; transcript_id "MSTRG.111042.587"; exon_number "19";
chr20	StringTie	exon	36222278	36222394	1000	+	.	gene_id "MSTRG.111042"; transcript_id "MSTRG.111042.587"; exon_number "20";
chr20	StringTie	exon	36229332	36236782	1000	+	.	gene_id "MSTRG.111042"; transcript_id "MSTRG.111042.587"; exon_number "21";
chr20	StringTie	exon	36239821	36240625	1000	+	.	gene_id "MSTRG.111042"; transcript_id "MSTRG.111042.587"; exon_number "22";
chr20	StringTie	exon	36244697	36244926	1000	+	.	gene_id "MSTRG.111042"; transcript_id "MSTRG.111042.587"; exon_number "23";
chr20	StringTie	exon	36255578	36256951	1000	+	.	gene_id "MSTRG.111042"; transcript_id "MSTRG.111042.587"; exon_number "24";
chr20	StringTie	transcript	36154805	36232799	1000	+	.	gene_id "MSTRG.111042"; transcript_id "MSTRG.111042.588";
chr20	StringTie	exon	36154805	36154896	1000	+	.	gene_id "MSTRG.111042"; transcript_id "MSTRG.111042.588"; exon_number "1";
chr20	StringTie	exon	36173764	36173954	1000	+	.	gene_id "MSTRG.111042"; transcript_id "MSTRG.111042.588"; exon_number "2";
chr20	StringTie	exon	36175551	36175715	1000	+	.	gene_id "MSTRG.111042"; transcript_id "MSTRG.111042.588"; exon_number "3";
chr20	StringTie	exon	36177952	36178056	1000	+	.	gene_id "MSTRG.111042"; transcript_id "MSTRG.111042.588"; exon_number "4";
chr20	StringTie	exon	36178630	36178672	1000	+	.	gene_id "MSTRG.111042"; transcript_id "MSTRG.111042.588"; exon_number "5";
chr20	StringTie	exon	36182276	36182347	1000	+	.	gene_id "MSTRG.111042"; transcript_id "MSTRG.111042.588"; exon_number "6";
chr20	StringTie	exon	36185117	36185335	1000	+	.	gene_id "MSTRG.111042"; transcript_id "MSTRG.111042.588"; exon_number "7";
chr20	StringTie	exon	36187676	36187763	1000	+	.	gene_id "MSTRG.111042"; transcript_id "MSTRG.111042.588"; exon_number "8";
chr20	StringTie	exon	36188347	36188499	1000	+	.	gene_id "MSTRG.111042"; transcript_id "MSTRG.111042.588"; exon_number "9";
chr20	StringTie	exon	36190277	36190374	1000	+	.	gene_id "MSTRG.111042"; transcript_id "MSTRG.111042.588"; exon_number "10";
chr20	StringTie	exon	36190622	36190797	1000	+	.	gene_id "MSTRG.111042"; transcript_id "MSTRG.111042.588"; exon_number "11";
chr20	StringTie	exon	36194215	36194360	1000	+	.	gene_id "MSTRG.111042"; transcript_id "MSTRG.111042.588"; exon_number "12";
chr20	StringTie	exon	36197859	36198041	1000	+	.	gene_id "MSTRG.111042"; transcript_id "MSTRG.111042.588"; exon_number "13";
chr20	StringTie	exon	36209488	36209898	1000	+	.	gene_id "MSTRG.111042"; transcript_id "MSTRG.111042.588"; exon_number "14";
chr20	StringTie	exon	36212272	36212376	1000	+	.	gene_id "MSTRG.111042"; transcript_id "MSTRG.111042.588"; exon_number "15";
chr20	StringTie	exon	36218876	36218962	1000	+	.	gene_id "MSTRG.111042"; transcript_id "MSTRG.111042.588"; exon_number "16";
chr20	StringTie	exon	36219761	36219844	1000	+	.	gene_id "MSTRG.111042"; transcript_id "MSTRG.111042.588"; exon_number "17";
chr20	StringTie	exon	36221864	36221944	1000	+	.	gene_id "MSTRG.111042"; transcript_id "MSTRG.111042.588"; exon_number "18";
chr20	StringTie	exon	36222278	36222394	1000	+	.	gene_id "MSTRG.111042"; transcript_id "MSTRG.111042.588"; exon_number "19";
chr20	StringTie	exon	36229332	36232799	1000	+	.	gene_id "MSTRG.111042"; transcript_id "MSTRG.111042.588"; exon_number "20";
chr20	StringTie	transcript	36154805	36232827	1000	+	.	gene_id "MSTRG.111042"; transcript_id "MSTRG.111042.589";
chr20	StringTie	exon	36154805	36154896	1000	+	.	gene_id "MSTRG.111042"; transcript_id "MSTRG.111042.589"; exon_number "1";
chr20	StringTie	exon	36175551	36175715	1000	+	.	gene_id "MSTRG.111042"; transcript_id "MSTRG.111042.589"; exon_number "2";
chr20	StringTie	exon	36177952	36178056	1000	+	.	gene_id "MSTRG.111042"; transcript_id "MSTRG.111042.589"; exon_number "3";
chr20	StringTie	exon	36178630	36178672	1000	+	.	gene_id "MSTRG.111042"; transcript_id "MSTRG.111042.589"; exon_number "4";
chr20	StringTie	exon	36182272	36182347	1000	+	.	gene_id "MSTRG.111042"; transcript_id "MSTRG.111042.589"; exon_number "5";
chr20	StringTie	exon	36185117	36185335	1000	+	.	gene_id "MSTRG.111042"; transcript_id "MSTRG.111042.589"; exon_number "6";
chr20	StringTie	exon	36187676	36187763	1000	+	.	gene_id "MSTRG.111042"; transcript_id "MSTRG.111042.589"; exon_number "7";
chr20	StringTie	exon	36188347	36188499	1000	+	.	gene_id "MSTRG.111042"; transcript_id "MSTRG.111042.589"; exon_number "8";
chr20	StringTie	exon	36190277	36190374	1000	+	.	gene_id "MSTRG.111042"; transcript_id "MSTRG.111042.589"; exon_number "9";
chr20	StringTie	exon	36190622	36190797	1000	+	.	gene_id "MSTRG.111042"; transcript_id "MSTRG.111042.589"; exon_number "10";
chr20	StringTie	exon	36194212	36194360	1000	+	.	gene_id "MSTRG.111042"; transcript_id "MSTRG.111042.589"; exon_number "11";
chr20	StringTie	exon	36195329	36195364	1000	+	.	gene_id "MSTRG.111042"; transcript_id "MSTRG.111042.589"; exon_number "12";
chr20	StringTie	exon	36197859	36198041	1000	+	.	gene_id "MSTRG.111042"; transcript_id "MSTRG.111042.589"; exon_number "13";
chr20	StringTie	exon	36200873	36200977	1000	+	.	gene_id "MSTRG.111042"; transcript_id "MSTRG.111042.589"; exon_number "14";
chr20	StringTie	exon	36209488	36209898	1000	+	.	gene_id "MSTRG.111042"; transcript_id "MSTRG.111042.589"; exon_number "15";
chr20	StringTie	exon	36212272	36212376	1000	+	.	gene_id "MSTRG.111042"; transcript_id "MSTRG.111042.589"; exon_number "16";
chr20	StringTie	exon	36218876	36218962	1000	+	.	gene_id "MSTRG.111042"; transcript_id "MSTRG.111042.589"; exon_number "17";
chr20	StringTie	exon	36219761	36219844	1000	+	.	gene_id "MSTRG.111042"; transcript_id "MSTRG.111042.589"; exon_number "18";
chr20	StringTie	exon	36221864	36221944	1000	+	.	gene_id "MSTRG.111042"; transcript_id "MSTRG.111042.589"; exon_number "19";
chr20	StringTie	exon	36222278	36222394	1000	+	.	gene_id "MSTRG.111042"; transcript_id "MSTRG.111042.589"; exon_number "20";
chr20	StringTie	exon	36229332	36232827	1000	+	.	gene_id "MSTRG.111042"; transcript_id "MSTRG.111042.589"; exon_number "21";
chr20	StringTie	transcript	36091704	36257129	1000	+	.	gene_id "MSTRG.111042"; transcript_id "MSTRG.111042.59";
chr20	StringTie	exon	36091704	36092813	1000	+	.	gene_id "MSTRG.111042"; transcript_id "MSTRG.111042.59"; exon_number "1";
chr20	StringTie	exon	36112426	36112480	1000	+	.	gene_id "MSTRG.111042"; transcript_id "MSTRG.111042.59"; exon_number "2";
chr20	StringTie	exon	36173764	36173954	1000	+	.	gene_id "MSTRG.111042"; transcript_id "MSTRG.111042.59"; exon_number "3";
chr20	StringTie	exon	36175551	36175715	1000	+	.	gene_id "MSTRG.111042"; transcript_id "MSTRG.111042.59"; exon_number "4";
chr20	StringTie	exon	36177952	36178056	1000	+	.	gene_id "MSTRG.111042"; transcript_id "MSTRG.111042.59"; exon_number "5";
chr20	StringTie	exon	36178630	36178672	1000	+	.	gene_id "MSTRG.111042"; transcript_id "MSTRG.111042.59"; exon_number "6";
chr20	StringTie	exon	36182272	36182347	1000	+	.	gene_id "MSTRG.111042"; transcript_id "MSTRG.111042.59"; exon_number "7";
chr20	StringTie	exon	36185117	36185335	1000	+	.	gene_id "MSTRG.111042"; transcript_id "MSTRG.111042.59"; exon_number "8";
chr20	StringTie	exon	36187676	36187763	1000	+	.	gene_id "MSTRG.111042"; transcript_id "MSTRG.111042.59"; exon_number "9";
chr20	StringTie	exon	36188347	36188499	1000	+	.	gene_id "MSTRG.111042"; transcript_id "MSTRG.111042.59"; exon_number "10";
chr20	StringTie	exon	36190277	36190374	1000	+	.	gene_id "MSTRG.111042"; transcript_id "MSTRG.111042.59"; exon_number "11";
chr20	StringTie	exon	36190622	36190797	1000	+	.	gene_id "MSTRG.111042"; transcript_id "MSTRG.111042.59"; exon_number "12";
chr20	StringTie	exon	36194212	36194360	1000	+	.	gene_id "MSTRG.111042"; transcript_id "MSTRG.111042.59"; exon_number "13";
chr20	StringTie	exon	36197859	36198041	1000	+	.	gene_id "MSTRG.111042"; transcript_id "MSTRG.111042.59"; exon_number "14";
chr20	StringTie	exon	36212272	36212376	1000	+	.	gene_id "MSTRG.111042"; transcript_id "MSTRG.111042.59"; exon_number "15";
chr20	StringTie	exon	36218876	36218962	1000	+	.	gene_id "MSTRG.111042"; transcript_id "MSTRG.111042.59"; exon_number "16";
chr20	StringTie	exon	36219761	36219844	1000	+	.	gene_id "MSTRG.111042"; transcript_id "MSTRG.111042.59"; exon_number "17";
chr20	StringTie	exon	36221864	36221944	1000	+	.	gene_id "MSTRG.111042"; transcript_id "MSTRG.111042.59"; exon_number "18";
chr20	StringTie	exon	36222278	36222394	1000	+	.	gene_id "MSTRG.111042"; transcript_id "MSTRG.111042.59"; exon_number "19";
chr20	StringTie	exon	36229332	36236966	1000	+	.	gene_id "MSTRG.111042"; transcript_id "MSTRG.111042.59"; exon_number "20";
chr20	StringTie	exon	36239821	36240625	1000	+	.	gene_id "MSTRG.111042"; transcript_id "MSTRG.111042.59"; exon_number "21";
chr20	StringTie	exon	36244697	36244926	1000	+	.	gene_id "MSTRG.111042"; transcript_id "MSTRG.111042.59"; exon_number "22";
chr20	StringTie	exon	36255578	36257129	1000	+	.	gene_id "MSTRG.111042"; transcript_id "MSTRG.111042.59"; exon_number "23";
chr20	StringTie	transcript	36154805	36232815	1000	+	.	gene_id "MSTRG.111042"; transcript_id "MSTRG.111042.590";
chr20	StringTie	exon	36154805	36154896	1000	+	.	gene_id "MSTRG.111042"; transcript_id "MSTRG.111042.590"; exon_number "1";
chr20	StringTie	exon	36175551	36175715	1000	+	.	gene_id "MSTRG.111042"; transcript_id "MSTRG.111042.590"; exon_number "2";
chr20	StringTie	exon	36177952	36178056	1000	+	.	gene_id "MSTRG.111042"; transcript_id "MSTRG.111042.590"; exon_number "3";
chr20	StringTie	exon	36178630	36178672	1000	+	.	gene_id "MSTRG.111042"; transcript_id "MSTRG.111042.590"; exon_number "4";
chr20	StringTie	exon	36182276	36182347	1000	+	.	gene_id "MSTRG.111042"; transcript_id "MSTRG.111042.590"; exon_number "5";
chr20	StringTie	exon	36185117	36185335	1000	+	.	gene_id "MSTRG.111042"; transcript_id "MSTRG.111042.590"; exon_number "6";
chr20	StringTie	exon	36187676	36187763	1000	+	.	gene_id "MSTRG.111042"; transcript_id "MSTRG.111042.590"; exon_number "7";
chr20	StringTie	exon	36188347	36188499	1000	+	.	gene_id "MSTRG.111042"; transcript_id "MSTRG.111042.590"; exon_number "8";
chr20	StringTie	exon	36190277	36190374	1000	+	.	gene_id "MSTRG.111042"; transcript_id "MSTRG.111042.590"; exon_number "9";
chr20	StringTie	exon	36190622	36190797	1000	+	.	gene_id "MSTRG.111042"; transcript_id "MSTRG.111042.590"; exon_number "10";
chr20	StringTie	exon	36194215	36194360	1000	+	.	gene_id "MSTRG.111042"; transcript_id "MSTRG.111042.590"; exon_number "11";
chr20	StringTie	exon	36195329	36195364	1000	+	.	gene_id "MSTRG.111042"; transcript_id "MSTRG.111042.590"; exon_number "12";
chr20	StringTie	exon	36197859	36198041	1000	+	.	gene_id "MSTRG.111042"; transcript_id "MSTRG.111042.590"; exon_number "13";
chr20	StringTie	exon	36200873	36200977	1000	+	.	gene_id "MSTRG.111042"; transcript_id "MSTRG.111042.590"; exon_number "14";
chr20	StringTie	exon	36209488	36209898	1000	+	.	gene_id "MSTRG.111042"; transcript_id "MSTRG.111042.590"; exon_number "15";
chr20	StringTie	exon	36212272	36212376	1000	+	.	gene_id "MSTRG.111042"; transcript_id "MSTRG.111042.590"; exon_number "16";
chr20	StringTie	exon	36214360	36214440	1000	+	.	gene_id "MSTRG.111042"; transcript_id "MSTRG.111042.590"; exon_number "17";
chr20	StringTie	exon	36218879	36218962	1000	+	.	gene_id "MSTRG.111042"; transcript_id "MSTRG.111042.590"; exon_number "18";
chr20	StringTie	exon	36219761	36219844	1000	+	.	gene_id "MSTRG.111042"; transcript_id "MSTRG.111042.590"; exon_number "19";
chr20	StringTie	exon	36221864	36221944	1000	+	.	gene_id "MSTRG.111042"; transcript_id "MSTRG.111042.590"; exon_number "20";
chr20	StringTie	exon	36222278	36222394	1000	+	.	gene_id "MSTRG.111042"; transcript_id "MSTRG.111042.590"; exon_number "21";
chr20	StringTie	exon	36229332	36232815	1000	+	.	gene_id "MSTRG.111042"; transcript_id "MSTRG.111042.590"; exon_number "22";
chr20	StringTie	transcript	36154805	36232894	1000	+	.	gene_id "MSTRG.111042"; transcript_id "MSTRG.111042.591";
chr20	StringTie	exon	36154805	36154896	1000	+	.	gene_id "MSTRG.111042"; transcript_id "MSTRG.111042.591"; exon_number "1";
chr20	StringTie	exon	36173764	36173954	1000	+	.	gene_id "MSTRG.111042"; transcript_id "MSTRG.111042.591"; exon_number "2";
chr20	StringTie	exon	36175551	36175715	1000	+	.	gene_id "MSTRG.111042"; transcript_id "MSTRG.111042.591"; exon_number "3";
chr20	StringTie	exon	36177952	36178056	1000	+	.	gene_id "MSTRG.111042"; transcript_id "MSTRG.111042.591"; exon_number "4";
chr20	StringTie	exon	36178630	36178672	1000	+	.	gene_id "MSTRG.111042"; transcript_id "MSTRG.111042.591"; exon_number "5";
chr20	StringTie	exon	36182272	36182347	1000	+	.	gene_id "MSTRG.111042"; transcript_id "MSTRG.111042.591"; exon_number "6";
chr20	StringTie	exon	36185136	36185335	1000	+	.	gene_id "MSTRG.111042"; transcript_id "MSTRG.111042.591"; exon_number "7";
chr20	StringTie	exon	36187676	36187763	1000	+	.	gene_id "MSTRG.111042"; transcript_id "MSTRG.111042.591"; exon_number "8";
chr20	StringTie	exon	36188347	36188499	1000	+	.	gene_id "MSTRG.111042"; transcript_id "MSTRG.111042.591"; exon_number "9";
chr20	StringTie	exon	36190277	36190374	1000	+	.	gene_id "MSTRG.111042"; transcript_id "MSTRG.111042.591"; exon_number "10";
chr20	StringTie	exon	36190622	36190797	1000	+	.	gene_id "MSTRG.111042"; transcript_id "MSTRG.111042.591"; exon_number "11";
chr20	StringTie	exon	36194215	36194360	1000	+	.	gene_id "MSTRG.111042"; transcript_id "MSTRG.111042.591"; exon_number "12";
chr20	StringTie	exon	36195329	36195364	1000	+	.	gene_id "MSTRG.111042"; transcript_id "MSTRG.111042.591"; exon_number "13";
chr20	StringTie	exon	36197859	36198041	1000	+	.	gene_id "MSTRG.111042"; transcript_id "MSTRG.111042.591"; exon_number "14";
chr20	StringTie	exon	36200873	36200977	1000	+	.	gene_id "MSTRG.111042"; transcript_id "MSTRG.111042.591"; exon_number "15";
chr20	StringTie	exon	36209488	36209898	1000	+	.	gene_id "MSTRG.111042"; transcript_id "MSTRG.111042.591"; exon_number "16";
chr20	StringTie	exon	36212272	36212376	1000	+	.	gene_id "MSTRG.111042"; transcript_id "MSTRG.111042.591"; exon_number "17";
chr20	StringTie	exon	36214360	36214440	1000	+	.	gene_id "MSTRG.111042"; transcript_id "MSTRG.111042.591"; exon_number "18";
chr20	StringTie	exon	36218876	36218962	1000	+	.	gene_id "MSTRG.111042"; transcript_id "MSTRG.111042.591"; exon_number "19";
chr20	StringTie	exon	36219761	36219844	1000	+	.	gene_id "MSTRG.111042"; transcript_id "MSTRG.111042.591"; exon_number "20";
chr20	StringTie	exon	36221864	36221944	1000	+	.	gene_id "MSTRG.111042"; transcript_id "MSTRG.111042.591"; exon_number "21";
chr20	StringTie	exon	36222278	36222394	1000	+	.	gene_id "MSTRG.111042"; transcript_id "MSTRG.111042.591"; exon_number "22";
chr20	StringTie	exon	36229332	36232894	1000	+	.	gene_id "MSTRG.111042"; transcript_id "MSTRG.111042.591"; exon_number "23";
chr20	StringTie	transcript	36154805	36232894	1000	+	.	gene_id "MSTRG.111042"; transcript_id "MSTRG.111042.592";
chr20	StringTie	exon	36154805	36154896	1000	+	.	gene_id "MSTRG.111042"; transcript_id "MSTRG.111042.592"; exon_number "1";
chr20	StringTie	exon	36173884	36173954	1000	+	.	gene_id "MSTRG.111042"; transcript_id "MSTRG.111042.592"; exon_number "2";
chr20	StringTie	exon	36175551	36175715	1000	+	.	gene_id "MSTRG.111042"; transcript_id "MSTRG.111042.592"; exon_number "3";
chr20	StringTie	exon	36177952	36178056	1000	+	.	gene_id "MSTRG.111042"; transcript_id "MSTRG.111042.592"; exon_number "4";
chr20	StringTie	exon	36178630	36178672	1000	+	.	gene_id "MSTRG.111042"; transcript_id "MSTRG.111042.592"; exon_number "5";
chr20	StringTie	exon	36182272	36182347	1000	+	.	gene_id "MSTRG.111042"; transcript_id "MSTRG.111042.592"; exon_number "6";
chr20	StringTie	exon	36185136	36185335	1000	+	.	gene_id "MSTRG.111042"; transcript_id "MSTRG.111042.592"; exon_number "7";
chr20	StringTie	exon	36187676	36187763	1000	+	.	gene_id "MSTRG.111042"; transcript_id "MSTRG.111042.592"; exon_number "8";
chr20	StringTie	exon	36188347	36188499	1000	+	.	gene_id "MSTRG.111042"; transcript_id "MSTRG.111042.592"; exon_number "9";
chr20	StringTie	exon	36190277	36190374	1000	+	.	gene_id "MSTRG.111042"; transcript_id "MSTRG.111042.592"; exon_number "10";
chr20	StringTie	exon	36190622	36190797	1000	+	.	gene_id "MSTRG.111042"; transcript_id "MSTRG.111042.592"; exon_number "11";
chr20	StringTie	exon	36194215	36194360	1000	+	.	gene_id "MSTRG.111042"; transcript_id "MSTRG.111042.592"; exon_number "12";
chr20	StringTie	exon	36195329	36195364	1000	+	.	gene_id "MSTRG.111042"; transcript_id "MSTRG.111042.592"; exon_number "13";
chr20	StringTie	exon	36197859	36198041	1000	+	.	gene_id "MSTRG.111042"; transcript_id "MSTRG.111042.592"; exon_number "14";
chr20	StringTie	exon	36200873	36200977	1000	+	.	gene_id "MSTRG.111042"; transcript_id "MSTRG.111042.592"; exon_number "15";
chr20	StringTie	exon	36209488	36209898	1000	+	.	gene_id "MSTRG.111042"; transcript_id "MSTRG.111042.592"; exon_number "16";
chr20	StringTie	exon	36212272	36212376	1000	+	.	gene_id "MSTRG.111042"; transcript_id "MSTRG.111042.592"; exon_number "17";
chr20	StringTie	exon	36214360	36214440	1000	+	.	gene_id "MSTRG.111042"; transcript_id "MSTRG.111042.592"; exon_number "18";
chr20	StringTie	exon	36218876	36218962	1000	+	.	gene_id "MSTRG.111042"; transcript_id "MSTRG.111042.592"; exon_number "19";
chr20	StringTie	exon	36219761	36219844	1000	+	.	gene_id "MSTRG.111042"; transcript_id "MSTRG.111042.592"; exon_number "20";
chr20	StringTie	exon	36221864	36221944	1000	+	.	gene_id "MSTRG.111042"; transcript_id "MSTRG.111042.592"; exon_number "21";
chr20	StringTie	exon	36222278	36222394	1000	+	.	gene_id "MSTRG.111042"; transcript_id "MSTRG.111042.592"; exon_number "22";
chr20	StringTie	exon	36229332	36232894	1000	+	.	gene_id "MSTRG.111042"; transcript_id "MSTRG.111042.592"; exon_number "23";
chr20	StringTie	transcript	36154806	36233087	1000	+	.	gene_id "MSTRG.111042"; transcript_id "MSTRG.111042.593";
chr20	StringTie	exon	36154806	36154896	1000	+	.	gene_id "MSTRG.111042"; transcript_id "MSTRG.111042.593"; exon_number "1";
chr20	StringTie	exon	36175551	36175715	1000	+	.	gene_id "MSTRG.111042"; transcript_id "MSTRG.111042.593"; exon_number "2";
chr20	StringTie	exon	36177952	36178056	1000	+	.	gene_id "MSTRG.111042"; transcript_id "MSTRG.111042.593"; exon_number "3";
chr20	StringTie	exon	36178630	36178672	1000	+	.	gene_id "MSTRG.111042"; transcript_id "MSTRG.111042.593"; exon_number "4";
chr20	StringTie	exon	36182272	36182347	1000	+	.	gene_id "MSTRG.111042"; transcript_id "MSTRG.111042.593"; exon_number "5";
chr20	StringTie	exon	36185117	36185335	1000	+	.	gene_id "MSTRG.111042"; transcript_id "MSTRG.111042.593"; exon_number "6";
chr20	StringTie	exon	36187676	36187763	1000	+	.	gene_id "MSTRG.111042"; transcript_id "MSTRG.111042.593"; exon_number "7";
chr20	StringTie	exon	36188347	36188499	1000	+	.	gene_id "MSTRG.111042"; transcript_id "MSTRG.111042.593"; exon_number "8";
chr20	StringTie	exon	36190277	36190374	1000	+	.	gene_id "MSTRG.111042"; transcript_id "MSTRG.111042.593"; exon_number "9";
chr20	StringTie	exon	36190622	36190797	1000	+	.	gene_id "MSTRG.111042"; transcript_id "MSTRG.111042.593"; exon_number "10";
chr20	StringTie	exon	36194215	36194360	1000	+	.	gene_id "MSTRG.111042"; transcript_id "MSTRG.111042.593"; exon_number "11";
chr20	StringTie	exon	36197859	36198041	1000	+	.	gene_id "MSTRG.111042"; transcript_id "MSTRG.111042.593"; exon_number "12";
chr20	StringTie	exon	36205849	36207780	1000	+	.	gene_id "MSTRG.111042"; transcript_id "MSTRG.111042.593"; exon_number "13";
chr20	StringTie	exon	36209488	36209898	1000	+	.	gene_id "MSTRG.111042"; transcript_id "MSTRG.111042.593"; exon_number "14";
chr20	StringTie	exon	36212272	36212376	1000	+	.	gene_id "MSTRG.111042"; transcript_id "MSTRG.111042.593"; exon_number "15";
chr20	StringTie	exon	36214360	36214440	1000	+	.	gene_id "MSTRG.111042"; transcript_id "MSTRG.111042.593"; exon_number "16";
chr20	StringTie	exon	36218876	36218962	1000	+	.	gene_id "MSTRG.111042"; transcript_id "MSTRG.111042.593"; exon_number "17";
chr20	StringTie	exon	36219761	36219844	1000	+	.	gene_id "MSTRG.111042"; transcript_id "MSTRG.111042.593"; exon_number "18";
chr20	StringTie	exon	36221864	36221944	1000	+	.	gene_id "MSTRG.111042"; transcript_id "MSTRG.111042.593"; exon_number "19";
chr20	StringTie	exon	36222278	36222394	1000	+	.	gene_id "MSTRG.111042"; transcript_id "MSTRG.111042.593"; exon_number "20";
chr20	StringTie	exon	36229332	36233087	1000	+	.	gene_id "MSTRG.111042"; transcript_id "MSTRG.111042.593"; exon_number "21";
chr20	StringTie	transcript	36154806	36234247	1000	+	.	gene_id "MSTRG.111042"; transcript_id "MSTRG.111042.594";
chr20	StringTie	exon	36154806	36154896	1000	+	.	gene_id "MSTRG.111042"; transcript_id "MSTRG.111042.594"; exon_number "1";
chr20	StringTie	exon	36175551	36175715	1000	+	.	gene_id "MSTRG.111042"; transcript_id "MSTRG.111042.594"; exon_number "2";
chr20	StringTie	exon	36177952	36178056	1000	+	.	gene_id "MSTRG.111042"; transcript_id "MSTRG.111042.594"; exon_number "3";
chr20	StringTie	exon	36178630	36178672	1000	+	.	gene_id "MSTRG.111042"; transcript_id "MSTRG.111042.594"; exon_number "4";
chr20	StringTie	exon	36182272	36182347	1000	+	.	gene_id "MSTRG.111042"; transcript_id "MSTRG.111042.594"; exon_number "5";
chr20	StringTie	exon	36185117	36185335	1000	+	.	gene_id "MSTRG.111042"; transcript_id "MSTRG.111042.594"; exon_number "6";
chr20	StringTie	exon	36187676	36187763	1000	+	.	gene_id "MSTRG.111042"; transcript_id "MSTRG.111042.594"; exon_number "7";
chr20	StringTie	exon	36188347	36188499	1000	+	.	gene_id "MSTRG.111042"; transcript_id "MSTRG.111042.594"; exon_number "8";
chr20	StringTie	exon	36190277	36190374	1000	+	.	gene_id "MSTRG.111042"; transcript_id "MSTRG.111042.594"; exon_number "9";
chr20	StringTie	exon	36190622	36190797	1000	+	.	gene_id "MSTRG.111042"; transcript_id "MSTRG.111042.594"; exon_number "10";
chr20	StringTie	exon	36194215	36194360	1000	+	.	gene_id "MSTRG.111042"; transcript_id "MSTRG.111042.594"; exon_number "11";
chr20	StringTie	exon	36197859	36198041	1000	+	.	gene_id "MSTRG.111042"; transcript_id "MSTRG.111042.594"; exon_number "12";
chr20	StringTie	exon	36209488	36209898	1000	+	.	gene_id "MSTRG.111042"; transcript_id "MSTRG.111042.594"; exon_number "13";
chr20	StringTie	exon	36212272	36212376	1000	+	.	gene_id "MSTRG.111042"; transcript_id "MSTRG.111042.594"; exon_number "14";
chr20	StringTie	exon	36214357	36214440	1000	+	.	gene_id "MSTRG.111042"; transcript_id "MSTRG.111042.594"; exon_number "15";
chr20	StringTie	exon	36218879	36218962	1000	+	.	gene_id "MSTRG.111042"; transcript_id "MSTRG.111042.594"; exon_number "16";
chr20	StringTie	exon	36219761	36219844	1000	+	.	gene_id "MSTRG.111042"; transcript_id "MSTRG.111042.594"; exon_number "17";
chr20	StringTie	exon	36221864	36221944	1000	+	.	gene_id "MSTRG.111042"; transcript_id "MSTRG.111042.594"; exon_number "18";
chr20	StringTie	exon	36222278	36222394	1000	+	.	gene_id "MSTRG.111042"; transcript_id "MSTRG.111042.594"; exon_number "19";
chr20	StringTie	exon	36229332	36234247	1000	+	.	gene_id "MSTRG.111042"; transcript_id "MSTRG.111042.594"; exon_number "20";
chr20	StringTie	transcript	36154806	36230355	1000	+	.	gene_id "MSTRG.111042"; transcript_id "MSTRG.111042.595";
chr20	StringTie	exon	36154806	36154896	1000	+	.	gene_id "MSTRG.111042"; transcript_id "MSTRG.111042.595"; exon_number "1";
chr20	StringTie	exon	36175551	36175715	1000	+	.	gene_id "MSTRG.111042"; transcript_id "MSTRG.111042.595"; exon_number "2";
chr20	StringTie	exon	36177952	36178056	1000	+	.	gene_id "MSTRG.111042"; transcript_id "MSTRG.111042.595"; exon_number "3";
chr20	StringTie	exon	36178630	36178672	1000	+	.	gene_id "MSTRG.111042"; transcript_id "MSTRG.111042.595"; exon_number "4";
chr20	StringTie	exon	36182272	36182347	1000	+	.	gene_id "MSTRG.111042"; transcript_id "MSTRG.111042.595"; exon_number "5";
chr20	StringTie	exon	36185117	36185335	1000	+	.	gene_id "MSTRG.111042"; transcript_id "MSTRG.111042.595"; exon_number "6";
chr20	StringTie	exon	36187676	36187763	1000	+	.	gene_id "MSTRG.111042"; transcript_id "MSTRG.111042.595"; exon_number "7";
chr20	StringTie	exon	36188347	36188499	1000	+	.	gene_id "MSTRG.111042"; transcript_id "MSTRG.111042.595"; exon_number "8";
chr20	StringTie	exon	36190277	36190374	1000	+	.	gene_id "MSTRG.111042"; transcript_id "MSTRG.111042.595"; exon_number "9";
chr20	StringTie	exon	36190622	36190797	1000	+	.	gene_id "MSTRG.111042"; transcript_id "MSTRG.111042.595"; exon_number "10";
chr20	StringTie	exon	36194212	36194360	1000	+	.	gene_id "MSTRG.111042"; transcript_id "MSTRG.111042.595"; exon_number "11";
chr20	StringTie	exon	36195329	36195364	1000	+	.	gene_id "MSTRG.111042"; transcript_id "MSTRG.111042.595"; exon_number "12";
chr20	StringTie	exon	36197859	36198041	1000	+	.	gene_id "MSTRG.111042"; transcript_id "MSTRG.111042.595"; exon_number "13";
chr20	StringTie	exon	36212272	36212376	1000	+	.	gene_id "MSTRG.111042"; transcript_id "MSTRG.111042.595"; exon_number "14";
chr20	StringTie	exon	36214357	36214440	1000	+	.	gene_id "MSTRG.111042"; transcript_id "MSTRG.111042.595"; exon_number "15";
chr20	StringTie	exon	36218879	36218962	1000	+	.	gene_id "MSTRG.111042"; transcript_id "MSTRG.111042.595"; exon_number "16";
chr20	StringTie	exon	36219761	36219844	1000	+	.	gene_id "MSTRG.111042"; transcript_id "MSTRG.111042.595"; exon_number "17";
chr20	StringTie	exon	36221864	36221944	1000	+	.	gene_id "MSTRG.111042"; transcript_id "MSTRG.111042.595"; exon_number "18";
chr20	StringTie	exon	36222278	36222394	1000	+	.	gene_id "MSTRG.111042"; transcript_id "MSTRG.111042.595"; exon_number "19";
chr20	StringTie	exon	36229332	36230355	1000	+	.	gene_id "MSTRG.111042"; transcript_id "MSTRG.111042.595"; exon_number "20";
chr20	StringTie	transcript	36154806	36230357	1000	+	.	gene_id "MSTRG.111042"; transcript_id "MSTRG.111042.596";
chr20	StringTie	exon	36154806	36154896	1000	+	.	gene_id "MSTRG.111042"; transcript_id "MSTRG.111042.596"; exon_number "1";
chr20	StringTie	exon	36173764	36173954	1000	+	.	gene_id "MSTRG.111042"; transcript_id "MSTRG.111042.596"; exon_number "2";
chr20	StringTie	exon	36175551	36175696	1000	+	.	gene_id "MSTRG.111042"; transcript_id "MSTRG.111042.596"; exon_number "3";
chr20	StringTie	exon	36177952	36178056	1000	+	.	gene_id "MSTRG.111042"; transcript_id "MSTRG.111042.596"; exon_number "4";
chr20	StringTie	exon	36178630	36178672	1000	+	.	gene_id "MSTRG.111042"; transcript_id "MSTRG.111042.596"; exon_number "5";
chr20	StringTie	exon	36182272	36182347	1000	+	.	gene_id "MSTRG.111042"; transcript_id "MSTRG.111042.596"; exon_number "6";
chr20	StringTie	exon	36185117	36185335	1000	+	.	gene_id "MSTRG.111042"; transcript_id "MSTRG.111042.596"; exon_number "7";
chr20	StringTie	exon	36187676	36187763	1000	+	.	gene_id "MSTRG.111042"; transcript_id "MSTRG.111042.596"; exon_number "8";
chr20	StringTie	exon	36188347	36188499	1000	+	.	gene_id "MSTRG.111042"; transcript_id "MSTRG.111042.596"; exon_number "9";
chr20	StringTie	exon	36190277	36190374	1000	+	.	gene_id "MSTRG.111042"; transcript_id "MSTRG.111042.596"; exon_number "10";
chr20	StringTie	exon	36190622	36190797	1000	+	.	gene_id "MSTRG.111042"; transcript_id "MSTRG.111042.596"; exon_number "11";
chr20	StringTie	exon	36194215	36194360	1000	+	.	gene_id "MSTRG.111042"; transcript_id "MSTRG.111042.596"; exon_number "12";
chr20	StringTie	exon	36195329	36195364	1000	+	.	gene_id "MSTRG.111042"; transcript_id "MSTRG.111042.596"; exon_number "13";
chr20	StringTie	exon	36197859	36198041	1000	+	.	gene_id "MSTRG.111042"; transcript_id "MSTRG.111042.596"; exon_number "14";
chr20	StringTie	exon	36209488	36209898	1000	+	.	gene_id "MSTRG.111042"; transcript_id "MSTRG.111042.596"; exon_number "15";
chr20	StringTie	exon	36212272	36212376	1000	+	.	gene_id "MSTRG.111042"; transcript_id "MSTRG.111042.596"; exon_number "16";
chr20	StringTie	exon	36218876	36218962	1000	+	.	gene_id "MSTRG.111042"; transcript_id "MSTRG.111042.596"; exon_number "17";
chr20	StringTie	exon	36219761	36219844	1000	+	.	gene_id "MSTRG.111042"; transcript_id "MSTRG.111042.596"; exon_number "18";
chr20	StringTie	exon	36221864	36221944	1000	+	.	gene_id "MSTRG.111042"; transcript_id "MSTRG.111042.596"; exon_number "19";
chr20	StringTie	exon	36222278	36222394	1000	+	.	gene_id "MSTRG.111042"; transcript_id "MSTRG.111042.596"; exon_number "20";
chr20	StringTie	exon	36228772	36230357	1000	+	.	gene_id "MSTRG.111042"; transcript_id "MSTRG.111042.596"; exon_number "21";
chr20	StringTie	transcript	36154806	36233844	1000	+	.	gene_id "MSTRG.111042"; transcript_id "MSTRG.111042.597";
chr20	StringTie	exon	36154806	36154896	1000	+	.	gene_id "MSTRG.111042"; transcript_id "MSTRG.111042.597"; exon_number "1";
chr20	StringTie	exon	36175551	36175715	1000	+	.	gene_id "MSTRG.111042"; transcript_id "MSTRG.111042.597"; exon_number "2";
chr20	StringTie	exon	36177952	36178056	1000	+	.	gene_id "MSTRG.111042"; transcript_id "MSTRG.111042.597"; exon_number "3";
chr20	StringTie	exon	36178630	36178672	1000	+	.	gene_id "MSTRG.111042"; transcript_id "MSTRG.111042.597"; exon_number "4";
chr20	StringTie	exon	36182272	36182347	1000	+	.	gene_id "MSTRG.111042"; transcript_id "MSTRG.111042.597"; exon_number "5";
chr20	StringTie	exon	36185117	36185335	1000	+	.	gene_id "MSTRG.111042"; transcript_id "MSTRG.111042.597"; exon_number "6";
chr20	StringTie	exon	36187676	36187763	1000	+	.	gene_id "MSTRG.111042"; transcript_id "MSTRG.111042.597"; exon_number "7";
chr20	StringTie	exon	36188347	36188499	1000	+	.	gene_id "MSTRG.111042"; transcript_id "MSTRG.111042.597"; exon_number "8";
chr20	StringTie	exon	36190277	36190374	1000	+	.	gene_id "MSTRG.111042"; transcript_id "MSTRG.111042.597"; exon_number "9";
chr20	StringTie	exon	36190622	36190797	1000	+	.	gene_id "MSTRG.111042"; transcript_id "MSTRG.111042.597"; exon_number "10";
chr20	StringTie	exon	36194212	36194360	1000	+	.	gene_id "MSTRG.111042"; transcript_id "MSTRG.111042.597"; exon_number "11";
chr20	StringTie	exon	36197859	36198041	1000	+	.	gene_id "MSTRG.111042"; transcript_id "MSTRG.111042.597"; exon_number "12";
chr20	StringTie	exon	36205849	36207780	1000	+	.	gene_id "MSTRG.111042"; transcript_id "MSTRG.111042.597"; exon_number "13";
chr20	StringTie	exon	36208301	36208408	1000	+	.	gene_id "MSTRG.111042"; transcript_id "MSTRG.111042.597"; exon_number "14";
chr20	StringTie	exon	36209488	36209898	1000	+	.	gene_id "MSTRG.111042"; transcript_id "MSTRG.111042.597"; exon_number "15";
chr20	StringTie	exon	36212272	36212376	1000	+	.	gene_id "MSTRG.111042"; transcript_id "MSTRG.111042.597"; exon_number "16";
chr20	StringTie	exon	36218876	36218962	1000	+	.	gene_id "MSTRG.111042"; transcript_id "MSTRG.111042.597"; exon_number "17";
chr20	StringTie	exon	36219761	36219844	1000	+	.	gene_id "MSTRG.111042"; transcript_id "MSTRG.111042.597"; exon_number "18";
chr20	StringTie	exon	36221864	36221944	1000	+	.	gene_id "MSTRG.111042"; transcript_id "MSTRG.111042.597"; exon_number "19";
chr20	StringTie	exon	36222278	36222394	1000	+	.	gene_id "MSTRG.111042"; transcript_id "MSTRG.111042.597"; exon_number "20";
chr20	StringTie	exon	36229332	36233844	1000	+	.	gene_id "MSTRG.111042"; transcript_id "MSTRG.111042.597"; exon_number "21";
chr20	StringTie	transcript	36154806	36230355	1000	+	.	gene_id "MSTRG.111042"; transcript_id "MSTRG.111042.598";
chr20	StringTie	exon	36154806	36154896	1000	+	.	gene_id "MSTRG.111042"; transcript_id "MSTRG.111042.598"; exon_number "1";
chr20	StringTie	exon	36173884	36173954	1000	+	.	gene_id "MSTRG.111042"; transcript_id "MSTRG.111042.598"; exon_number "2";
chr20	StringTie	exon	36175551	36175715	1000	+	.	gene_id "MSTRG.111042"; transcript_id "MSTRG.111042.598"; exon_number "3";
chr20	StringTie	exon	36177952	36178056	1000	+	.	gene_id "MSTRG.111042"; transcript_id "MSTRG.111042.598"; exon_number "4";
chr20	StringTie	exon	36178630	36178672	1000	+	.	gene_id "MSTRG.111042"; transcript_id "MSTRG.111042.598"; exon_number "5";
chr20	StringTie	exon	36182272	36182347	1000	+	.	gene_id "MSTRG.111042"; transcript_id "MSTRG.111042.598"; exon_number "6";
chr20	StringTie	exon	36185117	36185335	1000	+	.	gene_id "MSTRG.111042"; transcript_id "MSTRG.111042.598"; exon_number "7";
chr20	StringTie	exon	36187676	36187763	1000	+	.	gene_id "MSTRG.111042"; transcript_id "MSTRG.111042.598"; exon_number "8";
chr20	StringTie	exon	36188347	36188499	1000	+	.	gene_id "MSTRG.111042"; transcript_id "MSTRG.111042.598"; exon_number "9";
chr20	StringTie	exon	36190277	36190374	1000	+	.	gene_id "MSTRG.111042"; transcript_id "MSTRG.111042.598"; exon_number "10";
chr20	StringTie	exon	36190622	36190797	1000	+	.	gene_id "MSTRG.111042"; transcript_id "MSTRG.111042.598"; exon_number "11";
chr20	StringTie	exon	36194212	36194360	1000	+	.	gene_id "MSTRG.111042"; transcript_id "MSTRG.111042.598"; exon_number "12";
chr20	StringTie	exon	36195329	36195364	1000	+	.	gene_id "MSTRG.111042"; transcript_id "MSTRG.111042.598"; exon_number "13";
chr20	StringTie	exon	36197859	36198041	1000	+	.	gene_id "MSTRG.111042"; transcript_id "MSTRG.111042.598"; exon_number "14";
chr20	StringTie	exon	36205930	36207780	1000	+	.	gene_id "MSTRG.111042"; transcript_id "MSTRG.111042.598"; exon_number "15";
chr20	StringTie	exon	36209488	36209898	1000	+	.	gene_id "MSTRG.111042"; transcript_id "MSTRG.111042.598"; exon_number "16";
chr20	StringTie	exon	36212272	36212376	1000	+	.	gene_id "MSTRG.111042"; transcript_id "MSTRG.111042.598"; exon_number "17";
chr20	StringTie	exon	36218876	36218962	1000	+	.	gene_id "MSTRG.111042"; transcript_id "MSTRG.111042.598"; exon_number "18";
chr20	StringTie	exon	36219761	36219844	1000	+	.	gene_id "MSTRG.111042"; transcript_id "MSTRG.111042.598"; exon_number "19";
chr20	StringTie	exon	36221864	36221944	1000	+	.	gene_id "MSTRG.111042"; transcript_id "MSTRG.111042.598"; exon_number "20";
chr20	StringTie	exon	36222278	36222394	1000	+	.	gene_id "MSTRG.111042"; transcript_id "MSTRG.111042.598"; exon_number "21";
chr20	StringTie	exon	36229332	36230355	1000	+	.	gene_id "MSTRG.111042"; transcript_id "MSTRG.111042.598"; exon_number "22";
chr20	StringTie	transcript	36154806	36230355	1000	+	.	gene_id "MSTRG.111042"; transcript_id "MSTRG.111042.599";
chr20	StringTie	exon	36154806	36154896	1000	+	.	gene_id "MSTRG.111042"; transcript_id "MSTRG.111042.599"; exon_number "1";
chr20	StringTie	exon	36173764	36173954	1000	+	.	gene_id "MSTRG.111042"; transcript_id "MSTRG.111042.599"; exon_number "2";
chr20	StringTie	exon	36175551	36175715	1000	+	.	gene_id "MSTRG.111042"; transcript_id "MSTRG.111042.599"; exon_number "3";
chr20	StringTie	exon	36177952	36178056	1000	+	.	gene_id "MSTRG.111042"; transcript_id "MSTRG.111042.599"; exon_number "4";
chr20	StringTie	exon	36178630	36178672	1000	+	.	gene_id "MSTRG.111042"; transcript_id "MSTRG.111042.599"; exon_number "5";
chr20	StringTie	exon	36182272	36182347	1000	+	.	gene_id "MSTRG.111042"; transcript_id "MSTRG.111042.599"; exon_number "6";
chr20	StringTie	exon	36185117	36185335	1000	+	.	gene_id "MSTRG.111042"; transcript_id "MSTRG.111042.599"; exon_number "7";
chr20	StringTie	exon	36187676	36187763	1000	+	.	gene_id "MSTRG.111042"; transcript_id "MSTRG.111042.599"; exon_number "8";
chr20	StringTie	exon	36188347	36188499	1000	+	.	gene_id "MSTRG.111042"; transcript_id "MSTRG.111042.599"; exon_number "9";
chr20	StringTie	exon	36190277	36190374	1000	+	.	gene_id "MSTRG.111042"; transcript_id "MSTRG.111042.599"; exon_number "10";
chr20	StringTie	exon	36190622	36190797	1000	+	.	gene_id "MSTRG.111042"; transcript_id "MSTRG.111042.599"; exon_number "11";
chr20	StringTie	exon	36194212	36194360	1000	+	.	gene_id "MSTRG.111042"; transcript_id "MSTRG.111042.599"; exon_number "12";
chr20	StringTie	exon	36195329	36195364	1000	+	.	gene_id "MSTRG.111042"; transcript_id "MSTRG.111042.599"; exon_number "13";
chr20	StringTie	exon	36197859	36198041	1000	+	.	gene_id "MSTRG.111042"; transcript_id "MSTRG.111042.599"; exon_number "14";
chr20	StringTie	exon	36205930	36207780	1000	+	.	gene_id "MSTRG.111042"; transcript_id "MSTRG.111042.599"; exon_number "15";
chr20	StringTie	exon	36209488	36209898	1000	+	.	gene_id "MSTRG.111042"; transcript_id "MSTRG.111042.599"; exon_number "16";
chr20	StringTie	exon	36212272	36212376	1000	+	.	gene_id "MSTRG.111042"; transcript_id "MSTRG.111042.599"; exon_number "17";
chr20	StringTie	exon	36218876	36218962	1000	+	.	gene_id "MSTRG.111042"; transcript_id "MSTRG.111042.599"; exon_number "18";
chr20	StringTie	exon	36219761	36219844	1000	+	.	gene_id "MSTRG.111042"; transcript_id "MSTRG.111042.599"; exon_number "19";
chr20	StringTie	exon	36221864	36221944	1000	+	.	gene_id "MSTRG.111042"; transcript_id "MSTRG.111042.599"; exon_number "20";
chr20	StringTie	exon	36222278	36222394	1000	+	.	gene_id "MSTRG.111042"; transcript_id "MSTRG.111042.599"; exon_number "21";
chr20	StringTie	exon	36229332	36230355	1000	+	.	gene_id "MSTRG.111042"; transcript_id "MSTRG.111042.599"; exon_number "22";
chr20	StringTie	transcript	36045664	36046745	1000	+	.	gene_id "MSTRG.111042"; transcript_id "MSTRG.111042.6";
chr20	StringTie	exon	36045664	36046044	1000	+	.	gene_id "MSTRG.111042"; transcript_id "MSTRG.111042.6"; exon_number "1";
chr20	StringTie	exon	36046714	36046745	1000	+	.	gene_id "MSTRG.111042"; transcript_id "MSTRG.111042.6"; exon_number "2";
chr20	StringTie	transcript	36091707	36146080	1000	+	.	gene_id "MSTRG.111042"; transcript_id "MSTRG.111042.60";
chr20	StringTie	exon	36091707	36091875	1000	+	.	gene_id "MSTRG.111042"; transcript_id "MSTRG.111042.60"; exon_number "1";
chr20	StringTie	exon	36108386	36109419	1000	+	.	gene_id "MSTRG.111042"; transcript_id "MSTRG.111042.60"; exon_number "2";
chr20	StringTie	exon	36109733	36109886	1000	+	.	gene_id "MSTRG.111042"; transcript_id "MSTRG.111042.60"; exon_number "3";
chr20	StringTie	exon	36112426	36112480	1000	+	.	gene_id "MSTRG.111042"; transcript_id "MSTRG.111042.60"; exon_number "4";
chr20	StringTie	exon	36121660	36121816	1000	+	.	gene_id "MSTRG.111042"; transcript_id "MSTRG.111042.60"; exon_number "5";
chr20	StringTie	exon	36122679	36122747	1000	+	.	gene_id "MSTRG.111042"; transcript_id "MSTRG.111042.60"; exon_number "6";
chr20	StringTie	exon	36125423	36125527	1000	+	.	gene_id "MSTRG.111042"; transcript_id "MSTRG.111042.60"; exon_number "7";
chr20	StringTie	exon	36145479	36146080	1000	+	.	gene_id "MSTRG.111042"; transcript_id "MSTRG.111042.60"; exon_number "8";
chr20	StringTie	transcript	36154806	36256935	1000	+	.	gene_id "MSTRG.111042"; transcript_id "MSTRG.111042.600";
chr20	StringTie	exon	36154806	36154896	1000	+	.	gene_id "MSTRG.111042"; transcript_id "MSTRG.111042.600"; exon_number "1";
chr20	StringTie	exon	36173884	36173954	1000	+	.	gene_id "MSTRG.111042"; transcript_id "MSTRG.111042.600"; exon_number "2";
chr20	StringTie	exon	36175551	36175715	1000	+	.	gene_id "MSTRG.111042"; transcript_id "MSTRG.111042.600"; exon_number "3";
chr20	StringTie	exon	36178630	36178672	1000	+	.	gene_id "MSTRG.111042"; transcript_id "MSTRG.111042.600"; exon_number "4";
chr20	StringTie	exon	36182272	36182347	1000	+	.	gene_id "MSTRG.111042"; transcript_id "MSTRG.111042.600"; exon_number "5";
chr20	StringTie	exon	36185117	36185335	1000	+	.	gene_id "MSTRG.111042"; transcript_id "MSTRG.111042.600"; exon_number "6";
chr20	StringTie	exon	36187676	36187763	1000	+	.	gene_id "MSTRG.111042"; transcript_id "MSTRG.111042.600"; exon_number "7";
chr20	StringTie	exon	36188347	36188499	1000	+	.	gene_id "MSTRG.111042"; transcript_id "MSTRG.111042.600"; exon_number "8";
chr20	StringTie	exon	36190277	36190374	1000	+	.	gene_id "MSTRG.111042"; transcript_id "MSTRG.111042.600"; exon_number "9";
chr20	StringTie	exon	36190622	36190797	1000	+	.	gene_id "MSTRG.111042"; transcript_id "MSTRG.111042.600"; exon_number "10";
chr20	StringTie	exon	36194215	36194360	1000	+	.	gene_id "MSTRG.111042"; transcript_id "MSTRG.111042.600"; exon_number "11";
chr20	StringTie	exon	36197859	36198041	1000	+	.	gene_id "MSTRG.111042"; transcript_id "MSTRG.111042.600"; exon_number "12";
chr20	StringTie	exon	36209488	36209898	1000	+	.	gene_id "MSTRG.111042"; transcript_id "MSTRG.111042.600"; exon_number "13";
chr20	StringTie	exon	36212272	36212376	1000	+	.	gene_id "MSTRG.111042"; transcript_id "MSTRG.111042.600"; exon_number "14";
chr20	StringTie	exon	36218876	36218962	1000	+	.	gene_id "MSTRG.111042"; transcript_id "MSTRG.111042.600"; exon_number "15";
chr20	StringTie	exon	36219761	36219844	1000	+	.	gene_id "MSTRG.111042"; transcript_id "MSTRG.111042.600"; exon_number "16";
chr20	StringTie	exon	36221864	36221944	1000	+	.	gene_id "MSTRG.111042"; transcript_id "MSTRG.111042.600"; exon_number "17";
chr20	StringTie	exon	36222278	36222394	1000	+	.	gene_id "MSTRG.111042"; transcript_id "MSTRG.111042.600"; exon_number "18";
chr20	StringTie	exon	36229332	36237037	1000	+	.	gene_id "MSTRG.111042"; transcript_id "MSTRG.111042.600"; exon_number "19";
chr20	StringTie	exon	36239821	36240625	1000	+	.	gene_id "MSTRG.111042"; transcript_id "MSTRG.111042.600"; exon_number "20";
chr20	StringTie	exon	36244697	36244926	1000	+	.	gene_id "MSTRG.111042"; transcript_id "MSTRG.111042.600"; exon_number "21";
chr20	StringTie	exon	36255578	36256935	1000	+	.	gene_id "MSTRG.111042"; transcript_id "MSTRG.111042.600"; exon_number "22";
chr20	StringTie	transcript	36154806	36256934	1000	+	.	gene_id "MSTRG.111042"; transcript_id "MSTRG.111042.601";
chr20	StringTie	exon	36154806	36154896	1000	+	.	gene_id "MSTRG.111042"; transcript_id "MSTRG.111042.601"; exon_number "1";
chr20	StringTie	exon	36173764	36173954	1000	+	.	gene_id "MSTRG.111042"; transcript_id "MSTRG.111042.601"; exon_number "2";
chr20	StringTie	exon	36175551	36175715	1000	+	.	gene_id "MSTRG.111042"; transcript_id "MSTRG.111042.601"; exon_number "3";
chr20	StringTie	exon	36177952	36178056	1000	+	.	gene_id "MSTRG.111042"; transcript_id "MSTRG.111042.601"; exon_number "4";
chr20	StringTie	exon	36178630	36178672	1000	+	.	gene_id "MSTRG.111042"; transcript_id "MSTRG.111042.601"; exon_number "5";
chr20	StringTie	exon	36182272	36182347	1000	+	.	gene_id "MSTRG.111042"; transcript_id "MSTRG.111042.601"; exon_number "6";
chr20	StringTie	exon	36185117	36185335	1000	+	.	gene_id "MSTRG.111042"; transcript_id "MSTRG.111042.601"; exon_number "7";
chr20	StringTie	exon	36187676	36187763	1000	+	.	gene_id "MSTRG.111042"; transcript_id "MSTRG.111042.601"; exon_number "8";
chr20	StringTie	exon	36188347	36188499	1000	+	.	gene_id "MSTRG.111042"; transcript_id "MSTRG.111042.601"; exon_number "9";
chr20	StringTie	exon	36190277	36190374	1000	+	.	gene_id "MSTRG.111042"; transcript_id "MSTRG.111042.601"; exon_number "10";
chr20	StringTie	exon	36190622	36190797	1000	+	.	gene_id "MSTRG.111042"; transcript_id "MSTRG.111042.601"; exon_number "11";
chr20	StringTie	exon	36194215	36194360	1000	+	.	gene_id "MSTRG.111042"; transcript_id "MSTRG.111042.601"; exon_number "12";
chr20	StringTie	exon	36197859	36198041	1000	+	.	gene_id "MSTRG.111042"; transcript_id "MSTRG.111042.601"; exon_number "13";
chr20	StringTie	exon	36209488	36209898	1000	+	.	gene_id "MSTRG.111042"; transcript_id "MSTRG.111042.601"; exon_number "14";
chr20	StringTie	exon	36212272	36212376	1000	+	.	gene_id "MSTRG.111042"; transcript_id "MSTRG.111042.601"; exon_number "15";
chr20	StringTie	exon	36214357	36214440	1000	+	.	gene_id "MSTRG.111042"; transcript_id "MSTRG.111042.601"; exon_number "16";
chr20	StringTie	exon	36218879	36218962	1000	+	.	gene_id "MSTRG.111042"; transcript_id "MSTRG.111042.601"; exon_number "17";
chr20	StringTie	exon	36219761	36219844	1000	+	.	gene_id "MSTRG.111042"; transcript_id "MSTRG.111042.601"; exon_number "18";
chr20	StringTie	exon	36221864	36221944	1000	+	.	gene_id "MSTRG.111042"; transcript_id "MSTRG.111042.601"; exon_number "19";
chr20	StringTie	exon	36222278	36222394	1000	+	.	gene_id "MSTRG.111042"; transcript_id "MSTRG.111042.601"; exon_number "20";
chr20	StringTie	exon	36229332	36236787	1000	+	.	gene_id "MSTRG.111042"; transcript_id "MSTRG.111042.601"; exon_number "21";
chr20	StringTie	exon	36239821	36240625	1000	+	.	gene_id "MSTRG.111042"; transcript_id "MSTRG.111042.601"; exon_number "22";
chr20	StringTie	exon	36244697	36244926	1000	+	.	gene_id "MSTRG.111042"; transcript_id "MSTRG.111042.601"; exon_number "23";
chr20	StringTie	exon	36246201	36246278	1000	+	.	gene_id "MSTRG.111042"; transcript_id "MSTRG.111042.601"; exon_number "24";
chr20	StringTie	exon	36255578	36256934	1000	+	.	gene_id "MSTRG.111042"; transcript_id "MSTRG.111042.601"; exon_number "25";
chr20	StringTie	transcript	36154808	36232821	1000	+	.	gene_id "MSTRG.111042"; transcript_id "MSTRG.111042.602";
chr20	StringTie	exon	36154808	36154896	1000	+	.	gene_id "MSTRG.111042"; transcript_id "MSTRG.111042.602"; exon_number "1";
chr20	StringTie	exon	36175551	36175715	1000	+	.	gene_id "MSTRG.111042"; transcript_id "MSTRG.111042.602"; exon_number "2";
chr20	StringTie	exon	36177952	36178056	1000	+	.	gene_id "MSTRG.111042"; transcript_id "MSTRG.111042.602"; exon_number "3";
chr20	StringTie	exon	36178630	36178672	1000	+	.	gene_id "MSTRG.111042"; transcript_id "MSTRG.111042.602"; exon_number "4";
chr20	StringTie	exon	36182272	36182347	1000	+	.	gene_id "MSTRG.111042"; transcript_id "MSTRG.111042.602"; exon_number "5";
chr20	StringTie	exon	36185136	36185335	1000	+	.	gene_id "MSTRG.111042"; transcript_id "MSTRG.111042.602"; exon_number "6";
chr20	StringTie	exon	36187676	36187763	1000	+	.	gene_id "MSTRG.111042"; transcript_id "MSTRG.111042.602"; exon_number "7";
chr20	StringTie	exon	36188347	36188499	1000	+	.	gene_id "MSTRG.111042"; transcript_id "MSTRG.111042.602"; exon_number "8";
chr20	StringTie	exon	36190277	36190374	1000	+	.	gene_id "MSTRG.111042"; transcript_id "MSTRG.111042.602"; exon_number "9";
chr20	StringTie	exon	36190622	36190797	1000	+	.	gene_id "MSTRG.111042"; transcript_id "MSTRG.111042.602"; exon_number "10";
chr20	StringTie	exon	36194215	36194360	1000	+	.	gene_id "MSTRG.111042"; transcript_id "MSTRG.111042.602"; exon_number "11";
chr20	StringTie	exon	36197859	36198041	1000	+	.	gene_id "MSTRG.111042"; transcript_id "MSTRG.111042.602"; exon_number "12";
chr20	StringTie	exon	36212272	36212376	1000	+	.	gene_id "MSTRG.111042"; transcript_id "MSTRG.111042.602"; exon_number "13";
chr20	StringTie	exon	36218876	36218962	1000	+	.	gene_id "MSTRG.111042"; transcript_id "MSTRG.111042.602"; exon_number "14";
chr20	StringTie	exon	36219761	36219844	1000	+	.	gene_id "MSTRG.111042"; transcript_id "MSTRG.111042.602"; exon_number "15";
chr20	StringTie	exon	36221864	36221944	1000	+	.	gene_id "MSTRG.111042"; transcript_id "MSTRG.111042.602"; exon_number "16";
chr20	StringTie	exon	36222278	36222394	1000	+	.	gene_id "MSTRG.111042"; transcript_id "MSTRG.111042.602"; exon_number "17";
chr20	StringTie	exon	36229332	36232821	1000	+	.	gene_id "MSTRG.111042"; transcript_id "MSTRG.111042.602"; exon_number "18";
chr20	StringTie	transcript	36154808	36234230	1000	+	.	gene_id "MSTRG.111042"; transcript_id "MSTRG.111042.603";
chr20	StringTie	exon	36154808	36154896	1000	+	.	gene_id "MSTRG.111042"; transcript_id "MSTRG.111042.603"; exon_number "1";
chr20	StringTie	exon	36175551	36175715	1000	+	.	gene_id "MSTRG.111042"; transcript_id "MSTRG.111042.603"; exon_number "2";
chr20	StringTie	exon	36177952	36178056	1000	+	.	gene_id "MSTRG.111042"; transcript_id "MSTRG.111042.603"; exon_number "3";
chr20	StringTie	exon	36178630	36178672	1000	+	.	gene_id "MSTRG.111042"; transcript_id "MSTRG.111042.603"; exon_number "4";
chr20	StringTie	exon	36182272	36182347	1000	+	.	gene_id "MSTRG.111042"; transcript_id "MSTRG.111042.603"; exon_number "5";
chr20	StringTie	exon	36185117	36185335	1000	+	.	gene_id "MSTRG.111042"; transcript_id "MSTRG.111042.603"; exon_number "6";
chr20	StringTie	exon	36187676	36187763	1000	+	.	gene_id "MSTRG.111042"; transcript_id "MSTRG.111042.603"; exon_number "7";
chr20	StringTie	exon	36188347	36188499	1000	+	.	gene_id "MSTRG.111042"; transcript_id "MSTRG.111042.603"; exon_number "8";
chr20	StringTie	exon	36190277	36190374	1000	+	.	gene_id "MSTRG.111042"; transcript_id "MSTRG.111042.603"; exon_number "9";
chr20	StringTie	exon	36190622	36190797	1000	+	.	gene_id "MSTRG.111042"; transcript_id "MSTRG.111042.603"; exon_number "10";
chr20	StringTie	exon	36194212	36194360	1000	+	.	gene_id "MSTRG.111042"; transcript_id "MSTRG.111042.603"; exon_number "11";
chr20	StringTie	exon	36197859	36198041	1000	+	.	gene_id "MSTRG.111042"; transcript_id "MSTRG.111042.603"; exon_number "12";
chr20	StringTie	exon	36212272	36212376	1000	+	.	gene_id "MSTRG.111042"; transcript_id "MSTRG.111042.603"; exon_number "13";
chr20	StringTie	exon	36214357	36214440	1000	+	.	gene_id "MSTRG.111042"; transcript_id "MSTRG.111042.603"; exon_number "14";
chr20	StringTie	exon	36218876	36218962	1000	+	.	gene_id "MSTRG.111042"; transcript_id "MSTRG.111042.603"; exon_number "15";
chr20	StringTie	exon	36219761	36219844	1000	+	.	gene_id "MSTRG.111042"; transcript_id "MSTRG.111042.603"; exon_number "16";
chr20	StringTie	exon	36221864	36221944	1000	+	.	gene_id "MSTRG.111042"; transcript_id "MSTRG.111042.603"; exon_number "17";
chr20	StringTie	exon	36222278	36222394	1000	+	.	gene_id "MSTRG.111042"; transcript_id "MSTRG.111042.603"; exon_number "18";
chr20	StringTie	exon	36228772	36234230	1000	+	.	gene_id "MSTRG.111042"; transcript_id "MSTRG.111042.603"; exon_number "19";
chr20	StringTie	transcript	36154808	36230359	1000	+	.	gene_id "MSTRG.111042"; transcript_id "MSTRG.111042.604";
chr20	StringTie	exon	36154808	36154896	1000	+	.	gene_id "MSTRG.111042"; transcript_id "MSTRG.111042.604"; exon_number "1";
chr20	StringTie	exon	36173884	36173954	1000	+	.	gene_id "MSTRG.111042"; transcript_id "MSTRG.111042.604"; exon_number "2";
chr20	StringTie	exon	36175551	36175715	1000	+	.	gene_id "MSTRG.111042"; transcript_id "MSTRG.111042.604"; exon_number "3";
chr20	StringTie	exon	36177952	36178056	1000	+	.	gene_id "MSTRG.111042"; transcript_id "MSTRG.111042.604"; exon_number "4";
chr20	StringTie	exon	36178630	36178672	1000	+	.	gene_id "MSTRG.111042"; transcript_id "MSTRG.111042.604"; exon_number "5";
chr20	StringTie	exon	36182272	36182347	1000	+	.	gene_id "MSTRG.111042"; transcript_id "MSTRG.111042.604"; exon_number "6";
chr20	StringTie	exon	36185117	36185335	1000	+	.	gene_id "MSTRG.111042"; transcript_id "MSTRG.111042.604"; exon_number "7";
chr20	StringTie	exon	36187676	36187763	1000	+	.	gene_id "MSTRG.111042"; transcript_id "MSTRG.111042.604"; exon_number "8";
chr20	StringTie	exon	36188347	36188499	1000	+	.	gene_id "MSTRG.111042"; transcript_id "MSTRG.111042.604"; exon_number "9";
chr20	StringTie	exon	36190277	36190374	1000	+	.	gene_id "MSTRG.111042"; transcript_id "MSTRG.111042.604"; exon_number "10";
chr20	StringTie	exon	36190622	36190797	1000	+	.	gene_id "MSTRG.111042"; transcript_id "MSTRG.111042.604"; exon_number "11";
chr20	StringTie	exon	36194215	36194360	1000	+	.	gene_id "MSTRG.111042"; transcript_id "MSTRG.111042.604"; exon_number "12";
chr20	StringTie	exon	36195329	36195364	1000	+	.	gene_id "MSTRG.111042"; transcript_id "MSTRG.111042.604"; exon_number "13";
chr20	StringTie	exon	36197859	36198041	1000	+	.	gene_id "MSTRG.111042"; transcript_id "MSTRG.111042.604"; exon_number "14";
chr20	StringTie	exon	36212272	36212376	1000	+	.	gene_id "MSTRG.111042"; transcript_id "MSTRG.111042.604"; exon_number "15";
chr20	StringTie	exon	36218876	36218962	1000	+	.	gene_id "MSTRG.111042"; transcript_id "MSTRG.111042.604"; exon_number "16";
chr20	StringTie	exon	36219761	36219844	1000	+	.	gene_id "MSTRG.111042"; transcript_id "MSTRG.111042.604"; exon_number "17";
chr20	StringTie	exon	36221864	36221944	1000	+	.	gene_id "MSTRG.111042"; transcript_id "MSTRG.111042.604"; exon_number "18";
chr20	StringTie	exon	36222278	36222394	1000	+	.	gene_id "MSTRG.111042"; transcript_id "MSTRG.111042.604"; exon_number "19";
chr20	StringTie	exon	36229332	36230359	1000	+	.	gene_id "MSTRG.111042"; transcript_id "MSTRG.111042.604"; exon_number "20";
chr20	StringTie	transcript	36154808	36234219	1000	+	.	gene_id "MSTRG.111042"; transcript_id "MSTRG.111042.605";
chr20	StringTie	exon	36154808	36154896	1000	+	.	gene_id "MSTRG.111042"; transcript_id "MSTRG.111042.605"; exon_number "1";
chr20	StringTie	exon	36173764	36173954	1000	+	.	gene_id "MSTRG.111042"; transcript_id "MSTRG.111042.605"; exon_number "2";
chr20	StringTie	exon	36175551	36175715	1000	+	.	gene_id "MSTRG.111042"; transcript_id "MSTRG.111042.605"; exon_number "3";
chr20	StringTie	exon	36177952	36178056	1000	+	.	gene_id "MSTRG.111042"; transcript_id "MSTRG.111042.605"; exon_number "4";
chr20	StringTie	exon	36178630	36178672	1000	+	.	gene_id "MSTRG.111042"; transcript_id "MSTRG.111042.605"; exon_number "5";
chr20	StringTie	exon	36182272	36182347	1000	+	.	gene_id "MSTRG.111042"; transcript_id "MSTRG.111042.605"; exon_number "6";
chr20	StringTie	exon	36185117	36185335	1000	+	.	gene_id "MSTRG.111042"; transcript_id "MSTRG.111042.605"; exon_number "7";
chr20	StringTie	exon	36187676	36187763	1000	+	.	gene_id "MSTRG.111042"; transcript_id "MSTRG.111042.605"; exon_number "8";
chr20	StringTie	exon	36188347	36188499	1000	+	.	gene_id "MSTRG.111042"; transcript_id "MSTRG.111042.605"; exon_number "9";
chr20	StringTie	exon	36190277	36190374	1000	+	.	gene_id "MSTRG.111042"; transcript_id "MSTRG.111042.605"; exon_number "10";
chr20	StringTie	exon	36190622	36190797	1000	+	.	gene_id "MSTRG.111042"; transcript_id "MSTRG.111042.605"; exon_number "11";
chr20	StringTie	exon	36194215	36194360	1000	+	.	gene_id "MSTRG.111042"; transcript_id "MSTRG.111042.605"; exon_number "12";
chr20	StringTie	exon	36197859	36198041	1000	+	.	gene_id "MSTRG.111042"; transcript_id "MSTRG.111042.605"; exon_number "13";
chr20	StringTie	exon	36212272	36212376	1000	+	.	gene_id "MSTRG.111042"; transcript_id "MSTRG.111042.605"; exon_number "14";
chr20	StringTie	exon	36214360	36214440	1000	+	.	gene_id "MSTRG.111042"; transcript_id "MSTRG.111042.605"; exon_number "15";
chr20	StringTie	exon	36218876	36218962	1000	+	.	gene_id "MSTRG.111042"; transcript_id "MSTRG.111042.605"; exon_number "16";
chr20	StringTie	exon	36219761	36219844	1000	+	.	gene_id "MSTRG.111042"; transcript_id "MSTRG.111042.605"; exon_number "17";
chr20	StringTie	exon	36221864	36221944	1000	+	.	gene_id "MSTRG.111042"; transcript_id "MSTRG.111042.605"; exon_number "18";
chr20	StringTie	exon	36222278	36222394	1000	+	.	gene_id "MSTRG.111042"; transcript_id "MSTRG.111042.605"; exon_number "19";
chr20	StringTie	exon	36228772	36234219	1000	+	.	gene_id "MSTRG.111042"; transcript_id "MSTRG.111042.605"; exon_number "20";
chr20	StringTie	transcript	36154808	36234271	1000	+	.	gene_id "MSTRG.111042"; transcript_id "MSTRG.111042.606";
chr20	StringTie	exon	36154808	36154896	1000	+	.	gene_id "MSTRG.111042"; transcript_id "MSTRG.111042.606"; exon_number "1";
chr20	StringTie	exon	36173764	36173954	1000	+	.	gene_id "MSTRG.111042"; transcript_id "MSTRG.111042.606"; exon_number "2";
chr20	StringTie	exon	36175551	36175715	1000	+	.	gene_id "MSTRG.111042"; transcript_id "MSTRG.111042.606"; exon_number "3";
chr20	StringTie	exon	36177952	36178056	1000	+	.	gene_id "MSTRG.111042"; transcript_id "MSTRG.111042.606"; exon_number "4";
chr20	StringTie	exon	36178630	36178672	1000	+	.	gene_id "MSTRG.111042"; transcript_id "MSTRG.111042.606"; exon_number "5";
chr20	StringTie	exon	36182272	36182347	1000	+	.	gene_id "MSTRG.111042"; transcript_id "MSTRG.111042.606"; exon_number "6";
chr20	StringTie	exon	36185117	36185335	1000	+	.	gene_id "MSTRG.111042"; transcript_id "MSTRG.111042.606"; exon_number "7";
chr20	StringTie	exon	36187676	36187763	1000	+	.	gene_id "MSTRG.111042"; transcript_id "MSTRG.111042.606"; exon_number "8";
chr20	StringTie	exon	36188347	36188499	1000	+	.	gene_id "MSTRG.111042"; transcript_id "MSTRG.111042.606"; exon_number "9";
chr20	StringTie	exon	36190277	36190374	1000	+	.	gene_id "MSTRG.111042"; transcript_id "MSTRG.111042.606"; exon_number "10";
chr20	StringTie	exon	36190622	36190797	1000	+	.	gene_id "MSTRG.111042"; transcript_id "MSTRG.111042.606"; exon_number "11";
chr20	StringTie	exon	36194215	36194360	1000	+	.	gene_id "MSTRG.111042"; transcript_id "MSTRG.111042.606"; exon_number "12";
chr20	StringTie	exon	36195329	36195364	1000	+	.	gene_id "MSTRG.111042"; transcript_id "MSTRG.111042.606"; exon_number "13";
chr20	StringTie	exon	36197859	36198041	1000	+	.	gene_id "MSTRG.111042"; transcript_id "MSTRG.111042.606"; exon_number "14";
chr20	StringTie	exon	36209488	36209898	1000	+	.	gene_id "MSTRG.111042"; transcript_id "MSTRG.111042.606"; exon_number "15";
chr20	StringTie	exon	36212272	36212376	1000	+	.	gene_id "MSTRG.111042"; transcript_id "MSTRG.111042.606"; exon_number "16";
chr20	StringTie	exon	36218876	36218962	1000	+	.	gene_id "MSTRG.111042"; transcript_id "MSTRG.111042.606"; exon_number "17";
chr20	StringTie	exon	36219761	36219844	1000	+	.	gene_id "MSTRG.111042"; transcript_id "MSTRG.111042.606"; exon_number "18";
chr20	StringTie	exon	36221864	36221944	1000	+	.	gene_id "MSTRG.111042"; transcript_id "MSTRG.111042.606"; exon_number "19";
chr20	StringTie	exon	36222278	36222394	1000	+	.	gene_id "MSTRG.111042"; transcript_id "MSTRG.111042.606"; exon_number "20";
chr20	StringTie	exon	36229352	36234271	1000	+	.	gene_id "MSTRG.111042"; transcript_id "MSTRG.111042.606"; exon_number "21";
chr20	StringTie	transcript	36154808	36233139	1000	+	.	gene_id "MSTRG.111042"; transcript_id "MSTRG.111042.607";
chr20	StringTie	exon	36154808	36154896	1000	+	.	gene_id "MSTRG.111042"; transcript_id "MSTRG.111042.607"; exon_number "1";
chr20	StringTie	exon	36173884	36173954	1000	+	.	gene_id "MSTRG.111042"; transcript_id "MSTRG.111042.607"; exon_number "2";
chr20	StringTie	exon	36175551	36175715	1000	+	.	gene_id "MSTRG.111042"; transcript_id "MSTRG.111042.607"; exon_number "3";
chr20	StringTie	exon	36177952	36178056	1000	+	.	gene_id "MSTRG.111042"; transcript_id "MSTRG.111042.607"; exon_number "4";
chr20	StringTie	exon	36178630	36178672	1000	+	.	gene_id "MSTRG.111042"; transcript_id "MSTRG.111042.607"; exon_number "5";
chr20	StringTie	exon	36182272	36182347	1000	+	.	gene_id "MSTRG.111042"; transcript_id "MSTRG.111042.607"; exon_number "6";
chr20	StringTie	exon	36185117	36185335	1000	+	.	gene_id "MSTRG.111042"; transcript_id "MSTRG.111042.607"; exon_number "7";
chr20	StringTie	exon	36187676	36187763	1000	+	.	gene_id "MSTRG.111042"; transcript_id "MSTRG.111042.607"; exon_number "8";
chr20	StringTie	exon	36188347	36188499	1000	+	.	gene_id "MSTRG.111042"; transcript_id "MSTRG.111042.607"; exon_number "9";
chr20	StringTie	exon	36190277	36190374	1000	+	.	gene_id "MSTRG.111042"; transcript_id "MSTRG.111042.607"; exon_number "10";
chr20	StringTie	exon	36190622	36190797	1000	+	.	gene_id "MSTRG.111042"; transcript_id "MSTRG.111042.607"; exon_number "11";
chr20	StringTie	exon	36194212	36194360	1000	+	.	gene_id "MSTRG.111042"; transcript_id "MSTRG.111042.607"; exon_number "12";
chr20	StringTie	exon	36197859	36198041	1000	+	.	gene_id "MSTRG.111042"; transcript_id "MSTRG.111042.607"; exon_number "13";
chr20	StringTie	exon	36209488	36209898	1000	+	.	gene_id "MSTRG.111042"; transcript_id "MSTRG.111042.607"; exon_number "14";
chr20	StringTie	exon	36212272	36212376	1000	+	.	gene_id "MSTRG.111042"; transcript_id "MSTRG.111042.607"; exon_number "15";
chr20	StringTie	exon	36214357	36214440	1000	+	.	gene_id "MSTRG.111042"; transcript_id "MSTRG.111042.607"; exon_number "16";
chr20	StringTie	exon	36218876	36218962	1000	+	.	gene_id "MSTRG.111042"; transcript_id "MSTRG.111042.607"; exon_number "17";
chr20	StringTie	exon	36219761	36219844	1000	+	.	gene_id "MSTRG.111042"; transcript_id "MSTRG.111042.607"; exon_number "18";
chr20	StringTie	exon	36221864	36221944	1000	+	.	gene_id "MSTRG.111042"; transcript_id "MSTRG.111042.607"; exon_number "19";
chr20	StringTie	exon	36222278	36222394	1000	+	.	gene_id "MSTRG.111042"; transcript_id "MSTRG.111042.607"; exon_number "20";
chr20	StringTie	exon	36229332	36233139	1000	+	.	gene_id "MSTRG.111042"; transcript_id "MSTRG.111042.607"; exon_number "21";
chr20	StringTie	transcript	36154808	36232839	1000	+	.	gene_id "MSTRG.111042"; transcript_id "MSTRG.111042.608";
chr20	StringTie	exon	36154808	36154896	1000	+	.	gene_id "MSTRG.111042"; transcript_id "MSTRG.111042.608"; exon_number "1";
chr20	StringTie	exon	36173764	36173954	1000	+	.	gene_id "MSTRG.111042"; transcript_id "MSTRG.111042.608"; exon_number "2";
chr20	StringTie	exon	36175551	36175715	1000	+	.	gene_id "MSTRG.111042"; transcript_id "MSTRG.111042.608"; exon_number "3";
chr20	StringTie	exon	36177952	36178056	1000	+	.	gene_id "MSTRG.111042"; transcript_id "MSTRG.111042.608"; exon_number "4";
chr20	StringTie	exon	36178630	36178672	1000	+	.	gene_id "MSTRG.111042"; transcript_id "MSTRG.111042.608"; exon_number "5";
chr20	StringTie	exon	36182272	36182347	1000	+	.	gene_id "MSTRG.111042"; transcript_id "MSTRG.111042.608"; exon_number "6";
chr20	StringTie	exon	36185136	36185335	1000	+	.	gene_id "MSTRG.111042"; transcript_id "MSTRG.111042.608"; exon_number "7";
chr20	StringTie	exon	36187676	36187763	1000	+	.	gene_id "MSTRG.111042"; transcript_id "MSTRG.111042.608"; exon_number "8";
chr20	StringTie	exon	36188347	36188499	1000	+	.	gene_id "MSTRG.111042"; transcript_id "MSTRG.111042.608"; exon_number "9";
chr20	StringTie	exon	36190277	36190374	1000	+	.	gene_id "MSTRG.111042"; transcript_id "MSTRG.111042.608"; exon_number "10";
chr20	StringTie	exon	36190622	36190797	1000	+	.	gene_id "MSTRG.111042"; transcript_id "MSTRG.111042.608"; exon_number "11";
chr20	StringTie	exon	36194215	36194360	1000	+	.	gene_id "MSTRG.111042"; transcript_id "MSTRG.111042.608"; exon_number "12";
chr20	StringTie	exon	36195329	36195364	1000	+	.	gene_id "MSTRG.111042"; transcript_id "MSTRG.111042.608"; exon_number "13";
chr20	StringTie	exon	36197859	36198041	1000	+	.	gene_id "MSTRG.111042"; transcript_id "MSTRG.111042.608"; exon_number "14";
chr20	StringTie	exon	36212272	36212376	1000	+	.	gene_id "MSTRG.111042"; transcript_id "MSTRG.111042.608"; exon_number "15";
chr20	StringTie	exon	36214360	36214440	1000	+	.	gene_id "MSTRG.111042"; transcript_id "MSTRG.111042.608"; exon_number "16";
chr20	StringTie	exon	36218876	36218962	1000	+	.	gene_id "MSTRG.111042"; transcript_id "MSTRG.111042.608"; exon_number "17";
chr20	StringTie	exon	36219761	36219844	1000	+	.	gene_id "MSTRG.111042"; transcript_id "MSTRG.111042.608"; exon_number "18";
chr20	StringTie	exon	36221864	36221944	1000	+	.	gene_id "MSTRG.111042"; transcript_id "MSTRG.111042.608"; exon_number "19";
chr20	StringTie	exon	36222278	36222394	1000	+	.	gene_id "MSTRG.111042"; transcript_id "MSTRG.111042.608"; exon_number "20";
chr20	StringTie	exon	36229332	36232839	1000	+	.	gene_id "MSTRG.111042"; transcript_id "MSTRG.111042.608"; exon_number "21";
chr20	StringTie	transcript	36154808	36232800	1000	+	.	gene_id "MSTRG.111042"; transcript_id "MSTRG.111042.609";
chr20	StringTie	exon	36154808	36154896	1000	+	.	gene_id "MSTRG.111042"; transcript_id "MSTRG.111042.609"; exon_number "1";
chr20	StringTie	exon	36173884	36173954	1000	+	.	gene_id "MSTRG.111042"; transcript_id "MSTRG.111042.609"; exon_number "2";
chr20	StringTie	exon	36175551	36175715	1000	+	.	gene_id "MSTRG.111042"; transcript_id "MSTRG.111042.609"; exon_number "3";
chr20	StringTie	exon	36177952	36178056	1000	+	.	gene_id "MSTRG.111042"; transcript_id "MSTRG.111042.609"; exon_number "4";
chr20	StringTie	exon	36178630	36178672	1000	+	.	gene_id "MSTRG.111042"; transcript_id "MSTRG.111042.609"; exon_number "5";
chr20	StringTie	exon	36182272	36182347	1000	+	.	gene_id "MSTRG.111042"; transcript_id "MSTRG.111042.609"; exon_number "6";
chr20	StringTie	exon	36185117	36185335	1000	+	.	gene_id "MSTRG.111042"; transcript_id "MSTRG.111042.609"; exon_number "7";
chr20	StringTie	exon	36187676	36187763	1000	+	.	gene_id "MSTRG.111042"; transcript_id "MSTRG.111042.609"; exon_number "8";
chr20	StringTie	exon	36188347	36188499	1000	+	.	gene_id "MSTRG.111042"; transcript_id "MSTRG.111042.609"; exon_number "9";
chr20	StringTie	exon	36190277	36190374	1000	+	.	gene_id "MSTRG.111042"; transcript_id "MSTRG.111042.609"; exon_number "10";
chr20	StringTie	exon	36190622	36190797	1000	+	.	gene_id "MSTRG.111042"; transcript_id "MSTRG.111042.609"; exon_number "11";
chr20	StringTie	exon	36194212	36194360	1000	+	.	gene_id "MSTRG.111042"; transcript_id "MSTRG.111042.609"; exon_number "12";
chr20	StringTie	exon	36195329	36195364	1000	+	.	gene_id "MSTRG.111042"; transcript_id "MSTRG.111042.609"; exon_number "13";
chr20	StringTie	exon	36197859	36198041	1000	+	.	gene_id "MSTRG.111042"; transcript_id "MSTRG.111042.609"; exon_number "14";
chr20	StringTie	exon	36212272	36212376	1000	+	.	gene_id "MSTRG.111042"; transcript_id "MSTRG.111042.609"; exon_number "15";
chr20	StringTie	exon	36214360	36214440	1000	+	.	gene_id "MSTRG.111042"; transcript_id "MSTRG.111042.609"; exon_number "16";
chr20	StringTie	exon	36218876	36218962	1000	+	.	gene_id "MSTRG.111042"; transcript_id "MSTRG.111042.609"; exon_number "17";
chr20	StringTie	exon	36219761	36219844	1000	+	.	gene_id "MSTRG.111042"; transcript_id "MSTRG.111042.609"; exon_number "18";
chr20	StringTie	exon	36221864	36221944	1000	+	.	gene_id "MSTRG.111042"; transcript_id "MSTRG.111042.609"; exon_number "19";
chr20	StringTie	exon	36222278	36222394	1000	+	.	gene_id "MSTRG.111042"; transcript_id "MSTRG.111042.609"; exon_number "20";
chr20	StringTie	exon	36229332	36232800	1000	+	.	gene_id "MSTRG.111042"; transcript_id "MSTRG.111042.609"; exon_number "21";
chr20	StringTie	transcript	36091716	36233480	1000	+	.	gene_id "MSTRG.111042"; transcript_id "MSTRG.111042.61";
chr20	StringTie	exon	36091716	36091875	1000	+	.	gene_id "MSTRG.111042"; transcript_id "MSTRG.111042.61"; exon_number "1";
chr20	StringTie	exon	36109733	36109886	1000	+	.	gene_id "MSTRG.111042"; transcript_id "MSTRG.111042.61"; exon_number "2";
chr20	StringTie	exon	36112426	36112480	1000	+	.	gene_id "MSTRG.111042"; transcript_id "MSTRG.111042.61"; exon_number "3";
chr20	StringTie	exon	36173764	36173954	1000	+	.	gene_id "MSTRG.111042"; transcript_id "MSTRG.111042.61"; exon_number "4";
chr20	StringTie	exon	36175551	36175715	1000	+	.	gene_id "MSTRG.111042"; transcript_id "MSTRG.111042.61"; exon_number "5";
chr20	StringTie	exon	36177952	36178056	1000	+	.	gene_id "MSTRG.111042"; transcript_id "MSTRG.111042.61"; exon_number "6";
chr20	StringTie	exon	36178630	36178672	1000	+	.	gene_id "MSTRG.111042"; transcript_id "MSTRG.111042.61"; exon_number "7";
chr20	StringTie	exon	36182272	36182347	1000	+	.	gene_id "MSTRG.111042"; transcript_id "MSTRG.111042.61"; exon_number "8";
chr20	StringTie	exon	36185117	36185335	1000	+	.	gene_id "MSTRG.111042"; transcript_id "MSTRG.111042.61"; exon_number "9";
chr20	StringTie	exon	36187676	36187763	1000	+	.	gene_id "MSTRG.111042"; transcript_id "MSTRG.111042.61"; exon_number "10";
chr20	StringTie	exon	36188347	36188499	1000	+	.	gene_id "MSTRG.111042"; transcript_id "MSTRG.111042.61"; exon_number "11";
chr20	StringTie	exon	36190277	36190374	1000	+	.	gene_id "MSTRG.111042"; transcript_id "MSTRG.111042.61"; exon_number "12";
chr20	StringTie	exon	36190622	36190797	1000	+	.	gene_id "MSTRG.111042"; transcript_id "MSTRG.111042.61"; exon_number "13";
chr20	StringTie	exon	36194212	36194360	1000	+	.	gene_id "MSTRG.111042"; transcript_id "MSTRG.111042.61"; exon_number "14";
chr20	StringTie	exon	36197859	36198041	1000	+	.	gene_id "MSTRG.111042"; transcript_id "MSTRG.111042.61"; exon_number "15";
chr20	StringTie	exon	36212272	36212376	1000	+	.	gene_id "MSTRG.111042"; transcript_id "MSTRG.111042.61"; exon_number "16";
chr20	StringTie	exon	36214357	36214440	1000	+	.	gene_id "MSTRG.111042"; transcript_id "MSTRG.111042.61"; exon_number "17";
chr20	StringTie	exon	36218876	36218962	1000	+	.	gene_id "MSTRG.111042"; transcript_id "MSTRG.111042.61"; exon_number "18";
chr20	StringTie	exon	36219761	36219844	1000	+	.	gene_id "MSTRG.111042"; transcript_id "MSTRG.111042.61"; exon_number "19";
chr20	StringTie	exon	36221864	36221944	1000	+	.	gene_id "MSTRG.111042"; transcript_id "MSTRG.111042.61"; exon_number "20";
chr20	StringTie	exon	36222278	36222394	1000	+	.	gene_id "MSTRG.111042"; transcript_id "MSTRG.111042.61"; exon_number "21";
chr20	StringTie	exon	36229332	36233480	1000	+	.	gene_id "MSTRG.111042"; transcript_id "MSTRG.111042.61"; exon_number "22";
chr20	StringTie	transcript	36154808	36232799	1000	+	.	gene_id "MSTRG.111042"; transcript_id "MSTRG.111042.610";
chr20	StringTie	exon	36154808	36154896	1000	+	.	gene_id "MSTRG.111042"; transcript_id "MSTRG.111042.610"; exon_number "1";
chr20	StringTie	exon	36173764	36173954	1000	+	.	gene_id "MSTRG.111042"; transcript_id "MSTRG.111042.610"; exon_number "2";
chr20	StringTie	exon	36175551	36175715	1000	+	.	gene_id "MSTRG.111042"; transcript_id "MSTRG.111042.610"; exon_number "3";
chr20	StringTie	exon	36177952	36178056	1000	+	.	gene_id "MSTRG.111042"; transcript_id "MSTRG.111042.610"; exon_number "4";
chr20	StringTie	exon	36178630	36178672	1000	+	.	gene_id "MSTRG.111042"; transcript_id "MSTRG.111042.610"; exon_number "5";
chr20	StringTie	exon	36182272	36182347	1000	+	.	gene_id "MSTRG.111042"; transcript_id "MSTRG.111042.610"; exon_number "6";
chr20	StringTie	exon	36185117	36185335	1000	+	.	gene_id "MSTRG.111042"; transcript_id "MSTRG.111042.610"; exon_number "7";
chr20	StringTie	exon	36187676	36187763	1000	+	.	gene_id "MSTRG.111042"; transcript_id "MSTRG.111042.610"; exon_number "8";
chr20	StringTie	exon	36188347	36188499	1000	+	.	gene_id "MSTRG.111042"; transcript_id "MSTRG.111042.610"; exon_number "9";
chr20	StringTie	exon	36190277	36190374	1000	+	.	gene_id "MSTRG.111042"; transcript_id "MSTRG.111042.610"; exon_number "10";
chr20	StringTie	exon	36190622	36190797	1000	+	.	gene_id "MSTRG.111042"; transcript_id "MSTRG.111042.610"; exon_number "11";
chr20	StringTie	exon	36194212	36194360	1000	+	.	gene_id "MSTRG.111042"; transcript_id "MSTRG.111042.610"; exon_number "12";
chr20	StringTie	exon	36197859	36198041	1000	+	.	gene_id "MSTRG.111042"; transcript_id "MSTRG.111042.610"; exon_number "13";
chr20	StringTie	exon	36205849	36207780	1000	+	.	gene_id "MSTRG.111042"; transcript_id "MSTRG.111042.610"; exon_number "14";
chr20	StringTie	exon	36209488	36209898	1000	+	.	gene_id "MSTRG.111042"; transcript_id "MSTRG.111042.610"; exon_number "15";
chr20	StringTie	exon	36212272	36212376	1000	+	.	gene_id "MSTRG.111042"; transcript_id "MSTRG.111042.610"; exon_number "16";
chr20	StringTie	exon	36214357	36214440	1000	+	.	gene_id "MSTRG.111042"; transcript_id "MSTRG.111042.610"; exon_number "17";
chr20	StringTie	exon	36218876	36218962	1000	+	.	gene_id "MSTRG.111042"; transcript_id "MSTRG.111042.610"; exon_number "18";
chr20	StringTie	exon	36219761	36219844	1000	+	.	gene_id "MSTRG.111042"; transcript_id "MSTRG.111042.610"; exon_number "19";
chr20	StringTie	exon	36221864	36221944	1000	+	.	gene_id "MSTRG.111042"; transcript_id "MSTRG.111042.610"; exon_number "20";
chr20	StringTie	exon	36222278	36222394	1000	+	.	gene_id "MSTRG.111042"; transcript_id "MSTRG.111042.610"; exon_number "21";
chr20	StringTie	exon	36229332	36232799	1000	+	.	gene_id "MSTRG.111042"; transcript_id "MSTRG.111042.610"; exon_number "22";
chr20	StringTie	transcript	36154808	36234271	1000	+	.	gene_id "MSTRG.111042"; transcript_id "MSTRG.111042.611";
chr20	StringTie	exon	36154808	36154896	1000	+	.	gene_id "MSTRG.111042"; transcript_id "MSTRG.111042.611"; exon_number "1";
chr20	StringTie	exon	36173764	36173954	1000	+	.	gene_id "MSTRG.111042"; transcript_id "MSTRG.111042.611"; exon_number "2";
chr20	StringTie	exon	36175551	36175715	1000	+	.	gene_id "MSTRG.111042"; transcript_id "MSTRG.111042.611"; exon_number "3";
chr20	StringTie	exon	36177952	36178056	1000	+	.	gene_id "MSTRG.111042"; transcript_id "MSTRG.111042.611"; exon_number "4";
chr20	StringTie	exon	36178630	36178672	1000	+	.	gene_id "MSTRG.111042"; transcript_id "MSTRG.111042.611"; exon_number "5";
chr20	StringTie	exon	36182272	36182347	1000	+	.	gene_id "MSTRG.111042"; transcript_id "MSTRG.111042.611"; exon_number "6";
chr20	StringTie	exon	36185117	36185335	1000	+	.	gene_id "MSTRG.111042"; transcript_id "MSTRG.111042.611"; exon_number "7";
chr20	StringTie	exon	36187676	36187763	1000	+	.	gene_id "MSTRG.111042"; transcript_id "MSTRG.111042.611"; exon_number "8";
chr20	StringTie	exon	36188347	36188499	1000	+	.	gene_id "MSTRG.111042"; transcript_id "MSTRG.111042.611"; exon_number "9";
chr20	StringTie	exon	36190277	36190374	1000	+	.	gene_id "MSTRG.111042"; transcript_id "MSTRG.111042.611"; exon_number "10";
chr20	StringTie	exon	36190622	36190797	1000	+	.	gene_id "MSTRG.111042"; transcript_id "MSTRG.111042.611"; exon_number "11";
chr20	StringTie	exon	36194215	36194360	1000	+	.	gene_id "MSTRG.111042"; transcript_id "MSTRG.111042.611"; exon_number "12";
chr20	StringTie	exon	36195329	36195364	1000	+	.	gene_id "MSTRG.111042"; transcript_id "MSTRG.111042.611"; exon_number "13";
chr20	StringTie	exon	36197859	36198041	1000	+	.	gene_id "MSTRG.111042"; transcript_id "MSTRG.111042.611"; exon_number "14";
chr20	StringTie	exon	36209488	36209898	1000	+	.	gene_id "MSTRG.111042"; transcript_id "MSTRG.111042.611"; exon_number "15";
chr20	StringTie	exon	36212272	36212376	1000	+	.	gene_id "MSTRG.111042"; transcript_id "MSTRG.111042.611"; exon_number "16";
chr20	StringTie	exon	36218876	36218962	1000	+	.	gene_id "MSTRG.111042"; transcript_id "MSTRG.111042.611"; exon_number "17";
chr20	StringTie	exon	36219761	36219844	1000	+	.	gene_id "MSTRG.111042"; transcript_id "MSTRG.111042.611"; exon_number "18";
chr20	StringTie	exon	36221864	36221944	1000	+	.	gene_id "MSTRG.111042"; transcript_id "MSTRG.111042.611"; exon_number "19";
chr20	StringTie	exon	36222278	36222394	1000	+	.	gene_id "MSTRG.111042"; transcript_id "MSTRG.111042.611"; exon_number "20";
chr20	StringTie	exon	36229332	36230325	1000	+	.	gene_id "MSTRG.111042"; transcript_id "MSTRG.111042.611"; exon_number "21";
chr20	StringTie	exon	36232528	36234271	1000	+	.	gene_id "MSTRG.111042"; transcript_id "MSTRG.111042.611"; exon_number "22";
chr20	StringTie	transcript	36154808	36232800	1000	+	.	gene_id "MSTRG.111042"; transcript_id "MSTRG.111042.612";
chr20	StringTie	exon	36154808	36154896	1000	+	.	gene_id "MSTRG.111042"; transcript_id "MSTRG.111042.612"; exon_number "1";
chr20	StringTie	exon	36173764	36173954	1000	+	.	gene_id "MSTRG.111042"; transcript_id "MSTRG.111042.612"; exon_number "2";
chr20	StringTie	exon	36175551	36175715	1000	+	.	gene_id "MSTRG.111042"; transcript_id "MSTRG.111042.612"; exon_number "3";
chr20	StringTie	exon	36177952	36178056	1000	+	.	gene_id "MSTRG.111042"; transcript_id "MSTRG.111042.612"; exon_number "4";
chr20	StringTie	exon	36178630	36178672	1000	+	.	gene_id "MSTRG.111042"; transcript_id "MSTRG.111042.612"; exon_number "5";
chr20	StringTie	exon	36182276	36182347	1000	+	.	gene_id "MSTRG.111042"; transcript_id "MSTRG.111042.612"; exon_number "6";
chr20	StringTie	exon	36185117	36185335	1000	+	.	gene_id "MSTRG.111042"; transcript_id "MSTRG.111042.612"; exon_number "7";
chr20	StringTie	exon	36187676	36187763	1000	+	.	gene_id "MSTRG.111042"; transcript_id "MSTRG.111042.612"; exon_number "8";
chr20	StringTie	exon	36188347	36188499	1000	+	.	gene_id "MSTRG.111042"; transcript_id "MSTRG.111042.612"; exon_number "9";
chr20	StringTie	exon	36190277	36190374	1000	+	.	gene_id "MSTRG.111042"; transcript_id "MSTRG.111042.612"; exon_number "10";
chr20	StringTie	exon	36190622	36190797	1000	+	.	gene_id "MSTRG.111042"; transcript_id "MSTRG.111042.612"; exon_number "11";
chr20	StringTie	exon	36194212	36194360	1000	+	.	gene_id "MSTRG.111042"; transcript_id "MSTRG.111042.612"; exon_number "12";
chr20	StringTie	exon	36195329	36195364	1000	+	.	gene_id "MSTRG.111042"; transcript_id "MSTRG.111042.612"; exon_number "13";
chr20	StringTie	exon	36197859	36198041	1000	+	.	gene_id "MSTRG.111042"; transcript_id "MSTRG.111042.612"; exon_number "14";
chr20	StringTie	exon	36209488	36209898	1000	+	.	gene_id "MSTRG.111042"; transcript_id "MSTRG.111042.612"; exon_number "15";
chr20	StringTie	exon	36212272	36212376	1000	+	.	gene_id "MSTRG.111042"; transcript_id "MSTRG.111042.612"; exon_number "16";
chr20	StringTie	exon	36214360	36214440	1000	+	.	gene_id "MSTRG.111042"; transcript_id "MSTRG.111042.612"; exon_number "17";
chr20	StringTie	exon	36218876	36218962	1000	+	.	gene_id "MSTRG.111042"; transcript_id "MSTRG.111042.612"; exon_number "18";
chr20	StringTie	exon	36219761	36219844	1000	+	.	gene_id "MSTRG.111042"; transcript_id "MSTRG.111042.612"; exon_number "19";
chr20	StringTie	exon	36221864	36221944	1000	+	.	gene_id "MSTRG.111042"; transcript_id "MSTRG.111042.612"; exon_number "20";
chr20	StringTie	exon	36222278	36222394	1000	+	.	gene_id "MSTRG.111042"; transcript_id "MSTRG.111042.612"; exon_number "21";
chr20	StringTie	exon	36229332	36232800	1000	+	.	gene_id "MSTRG.111042"; transcript_id "MSTRG.111042.612"; exon_number "22";
chr20	StringTie	transcript	36154808	36232799	1000	+	.	gene_id "MSTRG.111042"; transcript_id "MSTRG.111042.613";
chr20	StringTie	exon	36154808	36154896	1000	+	.	gene_id "MSTRG.111042"; transcript_id "MSTRG.111042.613"; exon_number "1";
chr20	StringTie	exon	36173764	36173954	1000	+	.	gene_id "MSTRG.111042"; transcript_id "MSTRG.111042.613"; exon_number "2";
chr20	StringTie	exon	36175551	36175715	1000	+	.	gene_id "MSTRG.111042"; transcript_id "MSTRG.111042.613"; exon_number "3";
chr20	StringTie	exon	36177952	36178056	1000	+	.	gene_id "MSTRG.111042"; transcript_id "MSTRG.111042.613"; exon_number "4";
chr20	StringTie	exon	36178630	36178672	1000	+	.	gene_id "MSTRG.111042"; transcript_id "MSTRG.111042.613"; exon_number "5";
chr20	StringTie	exon	36182272	36182347	1000	+	.	gene_id "MSTRG.111042"; transcript_id "MSTRG.111042.613"; exon_number "6";
chr20	StringTie	exon	36185117	36185335	1000	+	.	gene_id "MSTRG.111042"; transcript_id "MSTRG.111042.613"; exon_number "7";
chr20	StringTie	exon	36187676	36187763	1000	+	.	gene_id "MSTRG.111042"; transcript_id "MSTRG.111042.613"; exon_number "8";
chr20	StringTie	exon	36188347	36188499	1000	+	.	gene_id "MSTRG.111042"; transcript_id "MSTRG.111042.613"; exon_number "9";
chr20	StringTie	exon	36190277	36190374	1000	+	.	gene_id "MSTRG.111042"; transcript_id "MSTRG.111042.613"; exon_number "10";
chr20	StringTie	exon	36190622	36190799	1000	+	.	gene_id "MSTRG.111042"; transcript_id "MSTRG.111042.613"; exon_number "11";
chr20	StringTie	exon	36194217	36194360	1000	+	.	gene_id "MSTRG.111042"; transcript_id "MSTRG.111042.613"; exon_number "12";
chr20	StringTie	exon	36195329	36195364	1000	+	.	gene_id "MSTRG.111042"; transcript_id "MSTRG.111042.613"; exon_number "13";
chr20	StringTie	exon	36197859	36198041	1000	+	.	gene_id "MSTRG.111042"; transcript_id "MSTRG.111042.613"; exon_number "14";
chr20	StringTie	exon	36200873	36200977	1000	+	.	gene_id "MSTRG.111042"; transcript_id "MSTRG.111042.613"; exon_number "15";
chr20	StringTie	exon	36209488	36209898	1000	+	.	gene_id "MSTRG.111042"; transcript_id "MSTRG.111042.613"; exon_number "16";
chr20	StringTie	exon	36212272	36212376	1000	+	.	gene_id "MSTRG.111042"; transcript_id "MSTRG.111042.613"; exon_number "17";
chr20	StringTie	exon	36214360	36214440	1000	+	.	gene_id "MSTRG.111042"; transcript_id "MSTRG.111042.613"; exon_number "18";
chr20	StringTie	exon	36218876	36218962	1000	+	.	gene_id "MSTRG.111042"; transcript_id "MSTRG.111042.613"; exon_number "19";
chr20	StringTie	exon	36219761	36219844	1000	+	.	gene_id "MSTRG.111042"; transcript_id "MSTRG.111042.613"; exon_number "20";
chr20	StringTie	exon	36221864	36221944	1000	+	.	gene_id "MSTRG.111042"; transcript_id "MSTRG.111042.613"; exon_number "21";
chr20	StringTie	exon	36222278	36222394	1000	+	.	gene_id "MSTRG.111042"; transcript_id "MSTRG.111042.613"; exon_number "22";
chr20	StringTie	exon	36229332	36232799	1000	+	.	gene_id "MSTRG.111042"; transcript_id "MSTRG.111042.613"; exon_number "23";
chr20	StringTie	transcript	36154808	36232870	1000	+	.	gene_id "MSTRG.111042"; transcript_id "MSTRG.111042.614";
chr20	StringTie	exon	36154808	36154896	1000	+	.	gene_id "MSTRG.111042"; transcript_id "MSTRG.111042.614"; exon_number "1";
chr20	StringTie	exon	36173764	36173954	1000	+	.	gene_id "MSTRG.111042"; transcript_id "MSTRG.111042.614"; exon_number "2";
chr20	StringTie	exon	36175551	36175715	1000	+	.	gene_id "MSTRG.111042"; transcript_id "MSTRG.111042.614"; exon_number "3";
chr20	StringTie	exon	36177952	36178056	1000	+	.	gene_id "MSTRG.111042"; transcript_id "MSTRG.111042.614"; exon_number "4";
chr20	StringTie	exon	36178630	36178672	1000	+	.	gene_id "MSTRG.111042"; transcript_id "MSTRG.111042.614"; exon_number "5";
chr20	StringTie	exon	36182272	36182347	1000	+	.	gene_id "MSTRG.111042"; transcript_id "MSTRG.111042.614"; exon_number "6";
chr20	StringTie	exon	36185117	36185335	1000	+	.	gene_id "MSTRG.111042"; transcript_id "MSTRG.111042.614"; exon_number "7";
chr20	StringTie	exon	36187676	36187763	1000	+	.	gene_id "MSTRG.111042"; transcript_id "MSTRG.111042.614"; exon_number "8";
chr20	StringTie	exon	36188347	36188499	1000	+	.	gene_id "MSTRG.111042"; transcript_id "MSTRG.111042.614"; exon_number "9";
chr20	StringTie	exon	36190277	36190374	1000	+	.	gene_id "MSTRG.111042"; transcript_id "MSTRG.111042.614"; exon_number "10";
chr20	StringTie	exon	36190622	36190797	1000	+	.	gene_id "MSTRG.111042"; transcript_id "MSTRG.111042.614"; exon_number "11";
chr20	StringTie	exon	36194215	36194360	1000	+	.	gene_id "MSTRG.111042"; transcript_id "MSTRG.111042.614"; exon_number "12";
chr20	StringTie	exon	36195338	36195364	1000	+	.	gene_id "MSTRG.111042"; transcript_id "MSTRG.111042.614"; exon_number "13";
chr20	StringTie	exon	36197859	36198041	1000	+	.	gene_id "MSTRG.111042"; transcript_id "MSTRG.111042.614"; exon_number "14";
chr20	StringTie	exon	36200873	36200977	1000	+	.	gene_id "MSTRG.111042"; transcript_id "MSTRG.111042.614"; exon_number "15";
chr20	StringTie	exon	36209488	36209898	1000	+	.	gene_id "MSTRG.111042"; transcript_id "MSTRG.111042.614"; exon_number "16";
chr20	StringTie	exon	36212272	36212376	1000	+	.	gene_id "MSTRG.111042"; transcript_id "MSTRG.111042.614"; exon_number "17";
chr20	StringTie	exon	36214360	36214440	1000	+	.	gene_id "MSTRG.111042"; transcript_id "MSTRG.111042.614"; exon_number "18";
chr20	StringTie	exon	36218876	36218962	1000	+	.	gene_id "MSTRG.111042"; transcript_id "MSTRG.111042.614"; exon_number "19";
chr20	StringTie	exon	36219761	36219844	1000	+	.	gene_id "MSTRG.111042"; transcript_id "MSTRG.111042.614"; exon_number "20";
chr20	StringTie	exon	36221864	36221944	1000	+	.	gene_id "MSTRG.111042"; transcript_id "MSTRG.111042.614"; exon_number "21";
chr20	StringTie	exon	36222278	36222394	1000	+	.	gene_id "MSTRG.111042"; transcript_id "MSTRG.111042.614"; exon_number "22";
chr20	StringTie	exon	36229332	36232870	1000	+	.	gene_id "MSTRG.111042"; transcript_id "MSTRG.111042.614"; exon_number "23";
chr20	StringTie	transcript	36154808	36234271	1000	+	.	gene_id "MSTRG.111042"; transcript_id "MSTRG.111042.615";
chr20	StringTie	exon	36154808	36154896	1000	+	.	gene_id "MSTRG.111042"; transcript_id "MSTRG.111042.615"; exon_number "1";
chr20	StringTie	exon	36173884	36173954	1000	+	.	gene_id "MSTRG.111042"; transcript_id "MSTRG.111042.615"; exon_number "2";
chr20	StringTie	exon	36175551	36175715	1000	+	.	gene_id "MSTRG.111042"; transcript_id "MSTRG.111042.615"; exon_number "3";
chr20	StringTie	exon	36177952	36178056	1000	+	.	gene_id "MSTRG.111042"; transcript_id "MSTRG.111042.615"; exon_number "4";
chr20	StringTie	exon	36178630	36178672	1000	+	.	gene_id "MSTRG.111042"; transcript_id "MSTRG.111042.615"; exon_number "5";
chr20	StringTie	exon	36182272	36182347	1000	+	.	gene_id "MSTRG.111042"; transcript_id "MSTRG.111042.615"; exon_number "6";
chr20	StringTie	exon	36185117	36185335	1000	+	.	gene_id "MSTRG.111042"; transcript_id "MSTRG.111042.615"; exon_number "7";
chr20	StringTie	exon	36187676	36187763	1000	+	.	gene_id "MSTRG.111042"; transcript_id "MSTRG.111042.615"; exon_number "8";
chr20	StringTie	exon	36188347	36188499	1000	+	.	gene_id "MSTRG.111042"; transcript_id "MSTRG.111042.615"; exon_number "9";
chr20	StringTie	exon	36190277	36190374	1000	+	.	gene_id "MSTRG.111042"; transcript_id "MSTRG.111042.615"; exon_number "10";
chr20	StringTie	exon	36190622	36190797	1000	+	.	gene_id "MSTRG.111042"; transcript_id "MSTRG.111042.615"; exon_number "11";
chr20	StringTie	exon	36194215	36194360	1000	+	.	gene_id "MSTRG.111042"; transcript_id "MSTRG.111042.615"; exon_number "12";
chr20	StringTie	exon	36195329	36195364	1000	+	.	gene_id "MSTRG.111042"; transcript_id "MSTRG.111042.615"; exon_number "13";
chr20	StringTie	exon	36197859	36198041	1000	+	.	gene_id "MSTRG.111042"; transcript_id "MSTRG.111042.615"; exon_number "14";
chr20	StringTie	exon	36209488	36209898	1000	+	.	gene_id "MSTRG.111042"; transcript_id "MSTRG.111042.615"; exon_number "15";
chr20	StringTie	exon	36212272	36212376	1000	+	.	gene_id "MSTRG.111042"; transcript_id "MSTRG.111042.615"; exon_number "16";
chr20	StringTie	exon	36214360	36214440	1000	+	.	gene_id "MSTRG.111042"; transcript_id "MSTRG.111042.615"; exon_number "17";
chr20	StringTie	exon	36218876	36218962	1000	+	.	gene_id "MSTRG.111042"; transcript_id "MSTRG.111042.615"; exon_number "18";
chr20	StringTie	exon	36219761	36219844	1000	+	.	gene_id "MSTRG.111042"; transcript_id "MSTRG.111042.615"; exon_number "19";
chr20	StringTie	exon	36221864	36221944	1000	+	.	gene_id "MSTRG.111042"; transcript_id "MSTRG.111042.615"; exon_number "20";
chr20	StringTie	exon	36222278	36222394	1000	+	.	gene_id "MSTRG.111042"; transcript_id "MSTRG.111042.615"; exon_number "21";
chr20	StringTie	exon	36229332	36230325	1000	+	.	gene_id "MSTRG.111042"; transcript_id "MSTRG.111042.615"; exon_number "22";
chr20	StringTie	exon	36232528	36234271	1000	+	.	gene_id "MSTRG.111042"; transcript_id "MSTRG.111042.615"; exon_number "23";
chr20	StringTie	transcript	36154808	36257044	1000	+	.	gene_id "MSTRG.111042"; transcript_id "MSTRG.111042.616";
chr20	StringTie	exon	36154808	36154896	1000	+	.	gene_id "MSTRG.111042"; transcript_id "MSTRG.111042.616"; exon_number "1";
chr20	StringTie	exon	36173764	36173954	1000	+	.	gene_id "MSTRG.111042"; transcript_id "MSTRG.111042.616"; exon_number "2";
chr20	StringTie	exon	36175551	36175715	1000	+	.	gene_id "MSTRG.111042"; transcript_id "MSTRG.111042.616"; exon_number "3";
chr20	StringTie	exon	36177952	36178056	1000	+	.	gene_id "MSTRG.111042"; transcript_id "MSTRG.111042.616"; exon_number "4";
chr20	StringTie	exon	36178630	36178672	1000	+	.	gene_id "MSTRG.111042"; transcript_id "MSTRG.111042.616"; exon_number "5";
chr20	StringTie	exon	36182272	36182347	1000	+	.	gene_id "MSTRG.111042"; transcript_id "MSTRG.111042.616"; exon_number "6";
chr20	StringTie	exon	36185117	36185335	1000	+	.	gene_id "MSTRG.111042"; transcript_id "MSTRG.111042.616"; exon_number "7";
chr20	StringTie	exon	36187676	36187763	1000	+	.	gene_id "MSTRG.111042"; transcript_id "MSTRG.111042.616"; exon_number "8";
chr20	StringTie	exon	36188347	36188499	1000	+	.	gene_id "MSTRG.111042"; transcript_id "MSTRG.111042.616"; exon_number "9";
chr20	StringTie	exon	36190277	36190374	1000	+	.	gene_id "MSTRG.111042"; transcript_id "MSTRG.111042.616"; exon_number "10";
chr20	StringTie	exon	36190622	36190797	1000	+	.	gene_id "MSTRG.111042"; transcript_id "MSTRG.111042.616"; exon_number "11";
chr20	StringTie	exon	36194215	36194360	1000	+	.	gene_id "MSTRG.111042"; transcript_id "MSTRG.111042.616"; exon_number "12";
chr20	StringTie	exon	36197859	36198041	1000	+	.	gene_id "MSTRG.111042"; transcript_id "MSTRG.111042.616"; exon_number "13";
chr20	StringTie	exon	36212272	36212376	1000	+	.	gene_id "MSTRG.111042"; transcript_id "MSTRG.111042.616"; exon_number "14";
chr20	StringTie	exon	36214357	36214440	1000	+	.	gene_id "MSTRG.111042"; transcript_id "MSTRG.111042.616"; exon_number "15";
chr20	StringTie	exon	36218876	36218962	1000	+	.	gene_id "MSTRG.111042"; transcript_id "MSTRG.111042.616"; exon_number "16";
chr20	StringTie	exon	36219761	36219844	1000	+	.	gene_id "MSTRG.111042"; transcript_id "MSTRG.111042.616"; exon_number "17";
chr20	StringTie	exon	36221864	36221944	1000	+	.	gene_id "MSTRG.111042"; transcript_id "MSTRG.111042.616"; exon_number "18";
chr20	StringTie	exon	36222278	36222394	1000	+	.	gene_id "MSTRG.111042"; transcript_id "MSTRG.111042.616"; exon_number "19";
chr20	StringTie	exon	36229332	36236503	1000	+	.	gene_id "MSTRG.111042"; transcript_id "MSTRG.111042.616"; exon_number "20";
chr20	StringTie	exon	36239821	36240625	1000	+	.	gene_id "MSTRG.111042"; transcript_id "MSTRG.111042.616"; exon_number "21";
chr20	StringTie	exon	36244697	36244926	1000	+	.	gene_id "MSTRG.111042"; transcript_id "MSTRG.111042.616"; exon_number "22";
chr20	StringTie	exon	36255578	36257044	1000	+	.	gene_id "MSTRG.111042"; transcript_id "MSTRG.111042.616"; exon_number "23";
chr20	StringTie	transcript	36154808	36232814	1000	+	.	gene_id "MSTRG.111042"; transcript_id "MSTRG.111042.617";
chr20	StringTie	exon	36154808	36154896	1000	+	.	gene_id "MSTRG.111042"; transcript_id "MSTRG.111042.617"; exon_number "1";
chr20	StringTie	exon	36173764	36173954	1000	+	.	gene_id "MSTRG.111042"; transcript_id "MSTRG.111042.617"; exon_number "2";
chr20	StringTie	exon	36175551	36175715	1000	+	.	gene_id "MSTRG.111042"; transcript_id "MSTRG.111042.617"; exon_number "3";
chr20	StringTie	exon	36177952	36178056	1000	+	.	gene_id "MSTRG.111042"; transcript_id "MSTRG.111042.617"; exon_number "4";
chr20	StringTie	exon	36178630	36178672	1000	+	.	gene_id "MSTRG.111042"; transcript_id "MSTRG.111042.617"; exon_number "5";
chr20	StringTie	exon	36182272	36182347	1000	+	.	gene_id "MSTRG.111042"; transcript_id "MSTRG.111042.617"; exon_number "6";
chr20	StringTie	exon	36185117	36185335	1000	+	.	gene_id "MSTRG.111042"; transcript_id "MSTRG.111042.617"; exon_number "7";
chr20	StringTie	exon	36187676	36187763	1000	+	.	gene_id "MSTRG.111042"; transcript_id "MSTRG.111042.617"; exon_number "8";
chr20	StringTie	exon	36188347	36188499	1000	+	.	gene_id "MSTRG.111042"; transcript_id "MSTRG.111042.617"; exon_number "9";
chr20	StringTie	exon	36190277	36190374	1000	+	.	gene_id "MSTRG.111042"; transcript_id "MSTRG.111042.617"; exon_number "10";
chr20	StringTie	exon	36190622	36190797	1000	+	.	gene_id "MSTRG.111042"; transcript_id "MSTRG.111042.617"; exon_number "11";
chr20	StringTie	exon	36194215	36194360	1000	+	.	gene_id "MSTRG.111042"; transcript_id "MSTRG.111042.617"; exon_number "12";
chr20	StringTie	exon	36195329	36195364	1000	+	.	gene_id "MSTRG.111042"; transcript_id "MSTRG.111042.617"; exon_number "13";
chr20	StringTie	exon	36197859	36198041	1000	+	.	gene_id "MSTRG.111042"; transcript_id "MSTRG.111042.617"; exon_number "14";
chr20	StringTie	exon	36200873	36200977	1000	+	.	gene_id "MSTRG.111042"; transcript_id "MSTRG.111042.617"; exon_number "15";
chr20	StringTie	exon	36205849	36207780	1000	+	.	gene_id "MSTRG.111042"; transcript_id "MSTRG.111042.617"; exon_number "16";
chr20	StringTie	exon	36209488	36209898	1000	+	.	gene_id "MSTRG.111042"; transcript_id "MSTRG.111042.617"; exon_number "17";
chr20	StringTie	exon	36212272	36212376	1000	+	.	gene_id "MSTRG.111042"; transcript_id "MSTRG.111042.617"; exon_number "18";
chr20	StringTie	exon	36214360	36214440	1000	+	.	gene_id "MSTRG.111042"; transcript_id "MSTRG.111042.617"; exon_number "19";
chr20	StringTie	exon	36218879	36218962	1000	+	.	gene_id "MSTRG.111042"; transcript_id "MSTRG.111042.617"; exon_number "20";
chr20	StringTie	exon	36219761	36219844	1000	+	.	gene_id "MSTRG.111042"; transcript_id "MSTRG.111042.617"; exon_number "21";
chr20	StringTie	exon	36221864	36221944	1000	+	.	gene_id "MSTRG.111042"; transcript_id "MSTRG.111042.617"; exon_number "22";
chr20	StringTie	exon	36222278	36222394	1000	+	.	gene_id "MSTRG.111042"; transcript_id "MSTRG.111042.617"; exon_number "23";
chr20	StringTie	exon	36229332	36232814	1000	+	.	gene_id "MSTRG.111042"; transcript_id "MSTRG.111042.617"; exon_number "24";
chr20	StringTie	transcript	36154808	36232863	1000	+	.	gene_id "MSTRG.111042"; transcript_id "MSTRG.111042.618";
chr20	StringTie	exon	36154808	36154896	1000	+	.	gene_id "MSTRG.111042"; transcript_id "MSTRG.111042.618"; exon_number "1";
chr20	StringTie	exon	36173764	36173954	1000	+	.	gene_id "MSTRG.111042"; transcript_id "MSTRG.111042.618"; exon_number "2";
chr20	StringTie	exon	36175551	36175715	1000	+	.	gene_id "MSTRG.111042"; transcript_id "MSTRG.111042.618"; exon_number "3";
chr20	StringTie	exon	36177952	36178056	1000	+	.	gene_id "MSTRG.111042"; transcript_id "MSTRG.111042.618"; exon_number "4";
chr20	StringTie	exon	36178630	36178672	1000	+	.	gene_id "MSTRG.111042"; transcript_id "MSTRG.111042.618"; exon_number "5";
chr20	StringTie	exon	36182272	36182347	1000	+	.	gene_id "MSTRG.111042"; transcript_id "MSTRG.111042.618"; exon_number "6";
chr20	StringTie	exon	36185117	36185335	1000	+	.	gene_id "MSTRG.111042"; transcript_id "MSTRG.111042.618"; exon_number "7";
chr20	StringTie	exon	36187676	36187763	1000	+	.	gene_id "MSTRG.111042"; transcript_id "MSTRG.111042.618"; exon_number "8";
chr20	StringTie	exon	36188347	36188499	1000	+	.	gene_id "MSTRG.111042"; transcript_id "MSTRG.111042.618"; exon_number "9";
chr20	StringTie	exon	36190277	36190374	1000	+	.	gene_id "MSTRG.111042"; transcript_id "MSTRG.111042.618"; exon_number "10";
chr20	StringTie	exon	36190622	36190797	1000	+	.	gene_id "MSTRG.111042"; transcript_id "MSTRG.111042.618"; exon_number "11";
chr20	StringTie	exon	36194215	36194305	1000	+	.	gene_id "MSTRG.111042"; transcript_id "MSTRG.111042.618"; exon_number "12";
chr20	StringTie	exon	36194328	36194360	1000	+	.	gene_id "MSTRG.111042"; transcript_id "MSTRG.111042.618"; exon_number "13";
chr20	StringTie	exon	36195329	36195364	1000	+	.	gene_id "MSTRG.111042"; transcript_id "MSTRG.111042.618"; exon_number "14";
chr20	StringTie	exon	36197859	36198041	1000	+	.	gene_id "MSTRG.111042"; transcript_id "MSTRG.111042.618"; exon_number "15";
chr20	StringTie	exon	36200873	36200977	1000	+	.	gene_id "MSTRG.111042"; transcript_id "MSTRG.111042.618"; exon_number "16";
chr20	StringTie	exon	36209488	36209898	1000	+	.	gene_id "MSTRG.111042"; transcript_id "MSTRG.111042.618"; exon_number "17";
chr20	StringTie	exon	36212272	36212376	1000	+	.	gene_id "MSTRG.111042"; transcript_id "MSTRG.111042.618"; exon_number "18";
chr20	StringTie	exon	36214360	36214440	1000	+	.	gene_id "MSTRG.111042"; transcript_id "MSTRG.111042.618"; exon_number "19";
chr20	StringTie	exon	36218876	36218962	1000	+	.	gene_id "MSTRG.111042"; transcript_id "MSTRG.111042.618"; exon_number "20";
chr20	StringTie	exon	36219761	36219844	1000	+	.	gene_id "MSTRG.111042"; transcript_id "MSTRG.111042.618"; exon_number "21";
chr20	StringTie	exon	36221864	36221944	1000	+	.	gene_id "MSTRG.111042"; transcript_id "MSTRG.111042.618"; exon_number "22";
chr20	StringTie	exon	36222278	36222394	1000	+	.	gene_id "MSTRG.111042"; transcript_id "MSTRG.111042.618"; exon_number "23";
chr20	StringTie	exon	36229332	36232863	1000	+	.	gene_id "MSTRG.111042"; transcript_id "MSTRG.111042.618"; exon_number "24";
chr20	StringTie	transcript	36154808	36256935	1000	+	.	gene_id "MSTRG.111042"; transcript_id "MSTRG.111042.619";
chr20	StringTie	exon	36154808	36154896	1000	+	.	gene_id "MSTRG.111042"; transcript_id "MSTRG.111042.619"; exon_number "1";
chr20	StringTie	exon	36173764	36173954	1000	+	.	gene_id "MSTRG.111042"; transcript_id "MSTRG.111042.619"; exon_number "2";
chr20	StringTie	exon	36175551	36175715	1000	+	.	gene_id "MSTRG.111042"; transcript_id "MSTRG.111042.619"; exon_number "3";
chr20	StringTie	exon	36177952	36178056	1000	+	.	gene_id "MSTRG.111042"; transcript_id "MSTRG.111042.619"; exon_number "4";
chr20	StringTie	exon	36178630	36178672	1000	+	.	gene_id "MSTRG.111042"; transcript_id "MSTRG.111042.619"; exon_number "5";
chr20	StringTie	exon	36182272	36182347	1000	+	.	gene_id "MSTRG.111042"; transcript_id "MSTRG.111042.619"; exon_number "6";
chr20	StringTie	exon	36185117	36185335	1000	+	.	gene_id "MSTRG.111042"; transcript_id "MSTRG.111042.619"; exon_number "7";
chr20	StringTie	exon	36187676	36187763	1000	+	.	gene_id "MSTRG.111042"; transcript_id "MSTRG.111042.619"; exon_number "8";
chr20	StringTie	exon	36188347	36188499	1000	+	.	gene_id "MSTRG.111042"; transcript_id "MSTRG.111042.619"; exon_number "9";
chr20	StringTie	exon	36190277	36190374	1000	+	.	gene_id "MSTRG.111042"; transcript_id "MSTRG.111042.619"; exon_number "10";
chr20	StringTie	exon	36190622	36190797	1000	+	.	gene_id "MSTRG.111042"; transcript_id "MSTRG.111042.619"; exon_number "11";
chr20	StringTie	exon	36194215	36194360	1000	+	.	gene_id "MSTRG.111042"; transcript_id "MSTRG.111042.619"; exon_number "12";
chr20	StringTie	exon	36197859	36198041	1000	+	.	gene_id "MSTRG.111042"; transcript_id "MSTRG.111042.619"; exon_number "13";
chr20	StringTie	exon	36209488	36209898	1000	+	.	gene_id "MSTRG.111042"; transcript_id "MSTRG.111042.619"; exon_number "14";
chr20	StringTie	exon	36212272	36212376	1000	+	.	gene_id "MSTRG.111042"; transcript_id "MSTRG.111042.619"; exon_number "15";
chr20	StringTie	exon	36214357	36214440	1000	+	.	gene_id "MSTRG.111042"; transcript_id "MSTRG.111042.619"; exon_number "16";
chr20	StringTie	exon	36218879	36218962	1000	+	.	gene_id "MSTRG.111042"; transcript_id "MSTRG.111042.619"; exon_number "17";
chr20	StringTie	exon	36219761	36219844	1000	+	.	gene_id "MSTRG.111042"; transcript_id "MSTRG.111042.619"; exon_number "18";
chr20	StringTie	exon	36221864	36221944	1000	+	.	gene_id "MSTRG.111042"; transcript_id "MSTRG.111042.619"; exon_number "19";
chr20	StringTie	exon	36222278	36222394	1000	+	.	gene_id "MSTRG.111042"; transcript_id "MSTRG.111042.619"; exon_number "20";
chr20	StringTie	exon	36229332	36234559	1000	+	.	gene_id "MSTRG.111042"; transcript_id "MSTRG.111042.619"; exon_number "21";
chr20	StringTie	exon	36236321	36236503	1000	+	.	gene_id "MSTRG.111042"; transcript_id "MSTRG.111042.619"; exon_number "22";
chr20	StringTie	exon	36239821	36240625	1000	+	.	gene_id "MSTRG.111042"; transcript_id "MSTRG.111042.619"; exon_number "23";
chr20	StringTie	exon	36244697	36244926	1000	+	.	gene_id "MSTRG.111042"; transcript_id "MSTRG.111042.619"; exon_number "24";
chr20	StringTie	exon	36255578	36256935	1000	+	.	gene_id "MSTRG.111042"; transcript_id "MSTRG.111042.619"; exon_number "25";
chr20	StringTie	transcript	36091720	36125527	1000	+	.	gene_id "MSTRG.111042"; transcript_id "MSTRG.111042.62";
chr20	StringTie	exon	36091720	36091875	1000	+	.	gene_id "MSTRG.111042"; transcript_id "MSTRG.111042.62"; exon_number "1";
chr20	StringTie	exon	36109733	36109886	1000	+	.	gene_id "MSTRG.111042"; transcript_id "MSTRG.111042.62"; exon_number "2";
chr20	StringTie	exon	36112426	36112480	1000	+	.	gene_id "MSTRG.111042"; transcript_id "MSTRG.111042.62"; exon_number "3";
chr20	StringTie	exon	36121660	36121816	1000	+	.	gene_id "MSTRG.111042"; transcript_id "MSTRG.111042.62"; exon_number "4";
chr20	StringTie	exon	36122679	36122747	1000	+	.	gene_id "MSTRG.111042"; transcript_id "MSTRG.111042.62"; exon_number "5";
chr20	StringTie	exon	36125423	36125527	1000	+	.	gene_id "MSTRG.111042"; transcript_id "MSTRG.111042.62"; exon_number "6";
chr20	StringTie	transcript	36154810	36232821	1000	+	.	gene_id "MSTRG.111042"; transcript_id "MSTRG.111042.620";
chr20	StringTie	exon	36154810	36154896	1000	+	.	gene_id "MSTRG.111042"; transcript_id "MSTRG.111042.620"; exon_number "1";
chr20	StringTie	exon	36173764	36173954	1000	+	.	gene_id "MSTRG.111042"; transcript_id "MSTRG.111042.620"; exon_number "2";
chr20	StringTie	exon	36175551	36175715	1000	+	.	gene_id "MSTRG.111042"; transcript_id "MSTRG.111042.620"; exon_number "3";
chr20	StringTie	exon	36177952	36178056	1000	+	.	gene_id "MSTRG.111042"; transcript_id "MSTRG.111042.620"; exon_number "4";
chr20	StringTie	exon	36178630	36178672	1000	+	.	gene_id "MSTRG.111042"; transcript_id "MSTRG.111042.620"; exon_number "5";
chr20	StringTie	exon	36182276	36182347	1000	+	.	gene_id "MSTRG.111042"; transcript_id "MSTRG.111042.620"; exon_number "6";
chr20	StringTie	exon	36185117	36185335	1000	+	.	gene_id "MSTRG.111042"; transcript_id "MSTRG.111042.620"; exon_number "7";
chr20	StringTie	exon	36187676	36187763	1000	+	.	gene_id "MSTRG.111042"; transcript_id "MSTRG.111042.620"; exon_number "8";
chr20	StringTie	exon	36188347	36188499	1000	+	.	gene_id "MSTRG.111042"; transcript_id "MSTRG.111042.620"; exon_number "9";
chr20	StringTie	exon	36190277	36190374	1000	+	.	gene_id "MSTRG.111042"; transcript_id "MSTRG.111042.620"; exon_number "10";
chr20	StringTie	exon	36190622	36190797	1000	+	.	gene_id "MSTRG.111042"; transcript_id "MSTRG.111042.620"; exon_number "11";
chr20	StringTie	exon	36194215	36194360	1000	+	.	gene_id "MSTRG.111042"; transcript_id "MSTRG.111042.620"; exon_number "12";
chr20	StringTie	exon	36195329	36195364	1000	+	.	gene_id "MSTRG.111042"; transcript_id "MSTRG.111042.620"; exon_number "13";
chr20	StringTie	exon	36197859	36198041	1000	+	.	gene_id "MSTRG.111042"; transcript_id "MSTRG.111042.620"; exon_number "14";
chr20	StringTie	exon	36209488	36209898	1000	+	.	gene_id "MSTRG.111042"; transcript_id "MSTRG.111042.620"; exon_number "15";
chr20	StringTie	exon	36212272	36212376	1000	+	.	gene_id "MSTRG.111042"; transcript_id "MSTRG.111042.620"; exon_number "16";
chr20	StringTie	exon	36214360	36214440	1000	+	.	gene_id "MSTRG.111042"; transcript_id "MSTRG.111042.620"; exon_number "17";
chr20	StringTie	exon	36218876	36218962	1000	+	.	gene_id "MSTRG.111042"; transcript_id "MSTRG.111042.620"; exon_number "18";
chr20	StringTie	exon	36219761	36219844	1000	+	.	gene_id "MSTRG.111042"; transcript_id "MSTRG.111042.620"; exon_number "19";
chr20	StringTie	exon	36221864	36221944	1000	+	.	gene_id "MSTRG.111042"; transcript_id "MSTRG.111042.620"; exon_number "20";
chr20	StringTie	exon	36222278	36222394	1000	+	.	gene_id "MSTRG.111042"; transcript_id "MSTRG.111042.620"; exon_number "21";
chr20	StringTie	exon	36229332	36232821	1000	+	.	gene_id "MSTRG.111042"; transcript_id "MSTRG.111042.620"; exon_number "22";
chr20	StringTie	transcript	36154811	36232814	1000	+	.	gene_id "MSTRG.111042"; transcript_id "MSTRG.111042.621";
chr20	StringTie	exon	36154811	36154896	1000	+	.	gene_id "MSTRG.111042"; transcript_id "MSTRG.111042.621"; exon_number "1";
chr20	StringTie	exon	36175551	36175715	1000	+	.	gene_id "MSTRG.111042"; transcript_id "MSTRG.111042.621"; exon_number "2";
chr20	StringTie	exon	36177952	36178056	1000	+	.	gene_id "MSTRG.111042"; transcript_id "MSTRG.111042.621"; exon_number "3";
chr20	StringTie	exon	36178630	36178672	1000	+	.	gene_id "MSTRG.111042"; transcript_id "MSTRG.111042.621"; exon_number "4";
chr20	StringTie	exon	36182272	36182347	1000	+	.	gene_id "MSTRG.111042"; transcript_id "MSTRG.111042.621"; exon_number "5";
chr20	StringTie	exon	36185117	36185335	1000	+	.	gene_id "MSTRG.111042"; transcript_id "MSTRG.111042.621"; exon_number "6";
chr20	StringTie	exon	36187676	36187763	1000	+	.	gene_id "MSTRG.111042"; transcript_id "MSTRG.111042.621"; exon_number "7";
chr20	StringTie	exon	36188347	36188499	1000	+	.	gene_id "MSTRG.111042"; transcript_id "MSTRG.111042.621"; exon_number "8";
chr20	StringTie	exon	36190277	36190374	1000	+	.	gene_id "MSTRG.111042"; transcript_id "MSTRG.111042.621"; exon_number "9";
chr20	StringTie	exon	36190622	36190797	1000	+	.	gene_id "MSTRG.111042"; transcript_id "MSTRG.111042.621"; exon_number "10";
chr20	StringTie	exon	36194230	36194360	1000	+	.	gene_id "MSTRG.111042"; transcript_id "MSTRG.111042.621"; exon_number "11";
chr20	StringTie	exon	36197859	36198041	1000	+	.	gene_id "MSTRG.111042"; transcript_id "MSTRG.111042.621"; exon_number "12";
chr20	StringTie	exon	36209488	36209898	1000	+	.	gene_id "MSTRG.111042"; transcript_id "MSTRG.111042.621"; exon_number "13";
chr20	StringTie	exon	36212272	36212376	1000	+	.	gene_id "MSTRG.111042"; transcript_id "MSTRG.111042.621"; exon_number "14";
chr20	StringTie	exon	36214357	36214440	1000	+	.	gene_id "MSTRG.111042"; transcript_id "MSTRG.111042.621"; exon_number "15";
chr20	StringTie	exon	36218876	36218962	1000	+	.	gene_id "MSTRG.111042"; transcript_id "MSTRG.111042.621"; exon_number "16";
chr20	StringTie	exon	36219761	36219844	1000	+	.	gene_id "MSTRG.111042"; transcript_id "MSTRG.111042.621"; exon_number "17";
chr20	StringTie	exon	36221864	36221944	1000	+	.	gene_id "MSTRG.111042"; transcript_id "MSTRG.111042.621"; exon_number "18";
chr20	StringTie	exon	36222278	36222394	1000	+	.	gene_id "MSTRG.111042"; transcript_id "MSTRG.111042.621"; exon_number "19";
chr20	StringTie	exon	36229332	36232814	1000	+	.	gene_id "MSTRG.111042"; transcript_id "MSTRG.111042.621"; exon_number "20";
chr20	StringTie	transcript	36154812	36257560	1000	+	.	gene_id "MSTRG.111042"; transcript_id "MSTRG.111042.622";
chr20	StringTie	exon	36154812	36154896	1000	+	.	gene_id "MSTRG.111042"; transcript_id "MSTRG.111042.622"; exon_number "1";
chr20	StringTie	exon	36173764	36173954	1000	+	.	gene_id "MSTRG.111042"; transcript_id "MSTRG.111042.622"; exon_number "2";
chr20	StringTie	exon	36175551	36175715	1000	+	.	gene_id "MSTRG.111042"; transcript_id "MSTRG.111042.622"; exon_number "3";
chr20	StringTie	exon	36177952	36178056	1000	+	.	gene_id "MSTRG.111042"; transcript_id "MSTRG.111042.622"; exon_number "4";
chr20	StringTie	exon	36178630	36178672	1000	+	.	gene_id "MSTRG.111042"; transcript_id "MSTRG.111042.622"; exon_number "5";
chr20	StringTie	exon	36182272	36182347	1000	+	.	gene_id "MSTRG.111042"; transcript_id "MSTRG.111042.622"; exon_number "6";
chr20	StringTie	exon	36185117	36185335	1000	+	.	gene_id "MSTRG.111042"; transcript_id "MSTRG.111042.622"; exon_number "7";
chr20	StringTie	exon	36187676	36187763	1000	+	.	gene_id "MSTRG.111042"; transcript_id "MSTRG.111042.622"; exon_number "8";
chr20	StringTie	exon	36188347	36188499	1000	+	.	gene_id "MSTRG.111042"; transcript_id "MSTRG.111042.622"; exon_number "9";
chr20	StringTie	exon	36190277	36190374	1000	+	.	gene_id "MSTRG.111042"; transcript_id "MSTRG.111042.622"; exon_number "10";
chr20	StringTie	exon	36190622	36190797	1000	+	.	gene_id "MSTRG.111042"; transcript_id "MSTRG.111042.622"; exon_number "11";
chr20	StringTie	exon	36194212	36194360	1000	+	.	gene_id "MSTRG.111042"; transcript_id "MSTRG.111042.622"; exon_number "12";
chr20	StringTie	exon	36197859	36198041	1000	+	.	gene_id "MSTRG.111042"; transcript_id "MSTRG.111042.622"; exon_number "13";
chr20	StringTie	exon	36212272	36212376	1000	+	.	gene_id "MSTRG.111042"; transcript_id "MSTRG.111042.622"; exon_number "14";
chr20	StringTie	exon	36218876	36218962	1000	+	.	gene_id "MSTRG.111042"; transcript_id "MSTRG.111042.622"; exon_number "15";
chr20	StringTie	exon	36219761	36219844	1000	+	.	gene_id "MSTRG.111042"; transcript_id "MSTRG.111042.622"; exon_number "16";
chr20	StringTie	exon	36221864	36221944	1000	+	.	gene_id "MSTRG.111042"; transcript_id "MSTRG.111042.622"; exon_number "17";
chr20	StringTie	exon	36222278	36222394	1000	+	.	gene_id "MSTRG.111042"; transcript_id "MSTRG.111042.622"; exon_number "18";
chr20	StringTie	exon	36228772	36236503	1000	+	.	gene_id "MSTRG.111042"; transcript_id "MSTRG.111042.622"; exon_number "19";
chr20	StringTie	exon	36236882	36237037	1000	+	.	gene_id "MSTRG.111042"; transcript_id "MSTRG.111042.622"; exon_number "20";
chr20	StringTie	exon	36239821	36240625	1000	+	.	gene_id "MSTRG.111042"; transcript_id "MSTRG.111042.622"; exon_number "21";
chr20	StringTie	exon	36244697	36244926	1000	+	.	gene_id "MSTRG.111042"; transcript_id "MSTRG.111042.622"; exon_number "22";
chr20	StringTie	exon	36255578	36257560	1000	+	.	gene_id "MSTRG.111042"; transcript_id "MSTRG.111042.622"; exon_number "23";
chr20	StringTie	transcript	36154812	36232855	1000	+	.	gene_id "MSTRG.111042"; transcript_id "MSTRG.111042.623";
chr20	StringTie	exon	36154812	36154896	1000	+	.	gene_id "MSTRG.111042"; transcript_id "MSTRG.111042.623"; exon_number "1";
chr20	StringTie	exon	36175551	36175715	1000	+	.	gene_id "MSTRG.111042"; transcript_id "MSTRG.111042.623"; exon_number "2";
chr20	StringTie	exon	36177952	36178056	1000	+	.	gene_id "MSTRG.111042"; transcript_id "MSTRG.111042.623"; exon_number "3";
chr20	StringTie	exon	36178630	36178672	1000	+	.	gene_id "MSTRG.111042"; transcript_id "MSTRG.111042.623"; exon_number "4";
chr20	StringTie	exon	36182272	36182347	1000	+	.	gene_id "MSTRG.111042"; transcript_id "MSTRG.111042.623"; exon_number "5";
chr20	StringTie	exon	36185117	36185335	1000	+	.	gene_id "MSTRG.111042"; transcript_id "MSTRG.111042.623"; exon_number "6";
chr20	StringTie	exon	36187676	36187763	1000	+	.	gene_id "MSTRG.111042"; transcript_id "MSTRG.111042.623"; exon_number "7";
chr20	StringTie	exon	36188347	36188499	1000	+	.	gene_id "MSTRG.111042"; transcript_id "MSTRG.111042.623"; exon_number "8";
chr20	StringTie	exon	36190277	36190374	1000	+	.	gene_id "MSTRG.111042"; transcript_id "MSTRG.111042.623"; exon_number "9";
chr20	StringTie	exon	36190622	36190797	1000	+	.	gene_id "MSTRG.111042"; transcript_id "MSTRG.111042.623"; exon_number "10";
chr20	StringTie	exon	36194230	36194360	1000	+	.	gene_id "MSTRG.111042"; transcript_id "MSTRG.111042.623"; exon_number "11";
chr20	StringTie	exon	36197859	36198041	1000	+	.	gene_id "MSTRG.111042"; transcript_id "MSTRG.111042.623"; exon_number "12";
chr20	StringTie	exon	36209488	36209898	1000	+	.	gene_id "MSTRG.111042"; transcript_id "MSTRG.111042.623"; exon_number "13";
chr20	StringTie	exon	36212272	36212376	1000	+	.	gene_id "MSTRG.111042"; transcript_id "MSTRG.111042.623"; exon_number "14";
chr20	StringTie	exon	36218876	36218962	1000	+	.	gene_id "MSTRG.111042"; transcript_id "MSTRG.111042.623"; exon_number "15";
chr20	StringTie	exon	36219761	36219844	1000	+	.	gene_id "MSTRG.111042"; transcript_id "MSTRG.111042.623"; exon_number "16";
chr20	StringTie	exon	36221864	36221944	1000	+	.	gene_id "MSTRG.111042"; transcript_id "MSTRG.111042.623"; exon_number "17";
chr20	StringTie	exon	36222278	36222394	1000	+	.	gene_id "MSTRG.111042"; transcript_id "MSTRG.111042.623"; exon_number "18";
chr20	StringTie	exon	36229332	36232855	1000	+	.	gene_id "MSTRG.111042"; transcript_id "MSTRG.111042.623"; exon_number "19";
chr20	StringTie	transcript	36154812	36234240	1000	+	.	gene_id "MSTRG.111042"; transcript_id "MSTRG.111042.624";
chr20	StringTie	exon	36154812	36154896	1000	+	.	gene_id "MSTRG.111042"; transcript_id "MSTRG.111042.624"; exon_number "1";
chr20	StringTie	exon	36173764	36173954	1000	+	.	gene_id "MSTRG.111042"; transcript_id "MSTRG.111042.624"; exon_number "2";
chr20	StringTie	exon	36175551	36175715	1000	+	.	gene_id "MSTRG.111042"; transcript_id "MSTRG.111042.624"; exon_number "3";
chr20	StringTie	exon	36177952	36178056	1000	+	.	gene_id "MSTRG.111042"; transcript_id "MSTRG.111042.624"; exon_number "4";
chr20	StringTie	exon	36178630	36178672	1000	+	.	gene_id "MSTRG.111042"; transcript_id "MSTRG.111042.624"; exon_number "5";
chr20	StringTie	exon	36182272	36182347	1000	+	.	gene_id "MSTRG.111042"; transcript_id "MSTRG.111042.624"; exon_number "6";
chr20	StringTie	exon	36185117	36185335	1000	+	.	gene_id "MSTRG.111042"; transcript_id "MSTRG.111042.624"; exon_number "7";
chr20	StringTie	exon	36187676	36187763	1000	+	.	gene_id "MSTRG.111042"; transcript_id "MSTRG.111042.624"; exon_number "8";
chr20	StringTie	exon	36188347	36188499	1000	+	.	gene_id "MSTRG.111042"; transcript_id "MSTRG.111042.624"; exon_number "9";
chr20	StringTie	exon	36190277	36190374	1000	+	.	gene_id "MSTRG.111042"; transcript_id "MSTRG.111042.624"; exon_number "10";
chr20	StringTie	exon	36190622	36190797	1000	+	.	gene_id "MSTRG.111042"; transcript_id "MSTRG.111042.624"; exon_number "11";
chr20	StringTie	exon	36194215	36194360	1000	+	.	gene_id "MSTRG.111042"; transcript_id "MSTRG.111042.624"; exon_number "12";
chr20	StringTie	exon	36197859	36198041	1000	+	.	gene_id "MSTRG.111042"; transcript_id "MSTRG.111042.624"; exon_number "13";
chr20	StringTie	exon	36212272	36212376	1000	+	.	gene_id "MSTRG.111042"; transcript_id "MSTRG.111042.624"; exon_number "14";
chr20	StringTie	exon	36218876	36218962	1000	+	.	gene_id "MSTRG.111042"; transcript_id "MSTRG.111042.624"; exon_number "15";
chr20	StringTie	exon	36219761	36219844	1000	+	.	gene_id "MSTRG.111042"; transcript_id "MSTRG.111042.624"; exon_number "16";
chr20	StringTie	exon	36221864	36221944	1000	+	.	gene_id "MSTRG.111042"; transcript_id "MSTRG.111042.624"; exon_number "17";
chr20	StringTie	exon	36222278	36222394	1000	+	.	gene_id "MSTRG.111042"; transcript_id "MSTRG.111042.624"; exon_number "18";
chr20	StringTie	exon	36229332	36230486	1000	+	.	gene_id "MSTRG.111042"; transcript_id "MSTRG.111042.624"; exon_number "19";
chr20	StringTie	exon	36230544	36234240	1000	+	.	gene_id "MSTRG.111042"; transcript_id "MSTRG.111042.624"; exon_number "20";
chr20	StringTie	transcript	36154812	36256951	1000	+	.	gene_id "MSTRG.111042"; transcript_id "MSTRG.111042.625";
chr20	StringTie	exon	36154812	36154896	1000	+	.	gene_id "MSTRG.111042"; transcript_id "MSTRG.111042.625"; exon_number "1";
chr20	StringTie	exon	36173764	36173954	1000	+	.	gene_id "MSTRG.111042"; transcript_id "MSTRG.111042.625"; exon_number "2";
chr20	StringTie	exon	36175551	36175715	1000	+	.	gene_id "MSTRG.111042"; transcript_id "MSTRG.111042.625"; exon_number "3";
chr20	StringTie	exon	36177952	36178056	1000	+	.	gene_id "MSTRG.111042"; transcript_id "MSTRG.111042.625"; exon_number "4";
chr20	StringTie	exon	36178630	36178672	1000	+	.	gene_id "MSTRG.111042"; transcript_id "MSTRG.111042.625"; exon_number "5";
chr20	StringTie	exon	36182272	36182347	1000	+	.	gene_id "MSTRG.111042"; transcript_id "MSTRG.111042.625"; exon_number "6";
chr20	StringTie	exon	36185136	36185335	1000	+	.	gene_id "MSTRG.111042"; transcript_id "MSTRG.111042.625"; exon_number "7";
chr20	StringTie	exon	36187676	36187763	1000	+	.	gene_id "MSTRG.111042"; transcript_id "MSTRG.111042.625"; exon_number "8";
chr20	StringTie	exon	36188347	36188499	1000	+	.	gene_id "MSTRG.111042"; transcript_id "MSTRG.111042.625"; exon_number "9";
chr20	StringTie	exon	36190277	36190374	1000	+	.	gene_id "MSTRG.111042"; transcript_id "MSTRG.111042.625"; exon_number "10";
chr20	StringTie	exon	36190622	36190797	1000	+	.	gene_id "MSTRG.111042"; transcript_id "MSTRG.111042.625"; exon_number "11";
chr20	StringTie	exon	36194212	36194360	1000	+	.	gene_id "MSTRG.111042"; transcript_id "MSTRG.111042.625"; exon_number "12";
chr20	StringTie	exon	36197859	36198041	1000	+	.	gene_id "MSTRG.111042"; transcript_id "MSTRG.111042.625"; exon_number "13";
chr20	StringTie	exon	36209488	36209898	1000	+	.	gene_id "MSTRG.111042"; transcript_id "MSTRG.111042.625"; exon_number "14";
chr20	StringTie	exon	36212272	36212376	1000	+	.	gene_id "MSTRG.111042"; transcript_id "MSTRG.111042.625"; exon_number "15";
chr20	StringTie	exon	36214357	36214440	1000	+	.	gene_id "MSTRG.111042"; transcript_id "MSTRG.111042.625"; exon_number "16";
chr20	StringTie	exon	36218876	36218962	1000	+	.	gene_id "MSTRG.111042"; transcript_id "MSTRG.111042.625"; exon_number "17";
chr20	StringTie	exon	36219761	36219844	1000	+	.	gene_id "MSTRG.111042"; transcript_id "MSTRG.111042.625"; exon_number "18";
chr20	StringTie	exon	36221864	36221944	1000	+	.	gene_id "MSTRG.111042"; transcript_id "MSTRG.111042.625"; exon_number "19";
chr20	StringTie	exon	36222278	36222394	1000	+	.	gene_id "MSTRG.111042"; transcript_id "MSTRG.111042.625"; exon_number "20";
chr20	StringTie	exon	36229332	36236503	1000	+	.	gene_id "MSTRG.111042"; transcript_id "MSTRG.111042.625"; exon_number "21";
chr20	StringTie	exon	36239821	36240625	1000	+	.	gene_id "MSTRG.111042"; transcript_id "MSTRG.111042.625"; exon_number "22";
chr20	StringTie	exon	36244697	36244926	1000	+	.	gene_id "MSTRG.111042"; transcript_id "MSTRG.111042.625"; exon_number "23";
chr20	StringTie	exon	36255578	36256951	1000	+	.	gene_id "MSTRG.111042"; transcript_id "MSTRG.111042.625"; exon_number "24";
chr20	StringTie	transcript	36154813	36230367	1000	+	.	gene_id "MSTRG.111042"; transcript_id "MSTRG.111042.626";
chr20	StringTie	exon	36154813	36154896	1000	+	.	gene_id "MSTRG.111042"; transcript_id "MSTRG.111042.626"; exon_number "1";
chr20	StringTie	exon	36175551	36175715	1000	+	.	gene_id "MSTRG.111042"; transcript_id "MSTRG.111042.626"; exon_number "2";
chr20	StringTie	exon	36177952	36178056	1000	+	.	gene_id "MSTRG.111042"; transcript_id "MSTRG.111042.626"; exon_number "3";
chr20	StringTie	exon	36178630	36178672	1000	+	.	gene_id "MSTRG.111042"; transcript_id "MSTRG.111042.626"; exon_number "4";
chr20	StringTie	exon	36182272	36182347	1000	+	.	gene_id "MSTRG.111042"; transcript_id "MSTRG.111042.626"; exon_number "5";
chr20	StringTie	exon	36185117	36185335	1000	+	.	gene_id "MSTRG.111042"; transcript_id "MSTRG.111042.626"; exon_number "6";
chr20	StringTie	exon	36187676	36187763	1000	+	.	gene_id "MSTRG.111042"; transcript_id "MSTRG.111042.626"; exon_number "7";
chr20	StringTie	exon	36188347	36188499	1000	+	.	gene_id "MSTRG.111042"; transcript_id "MSTRG.111042.626"; exon_number "8";
chr20	StringTie	exon	36190277	36190374	1000	+	.	gene_id "MSTRG.111042"; transcript_id "MSTRG.111042.626"; exon_number "9";
chr20	StringTie	exon	36190622	36190797	1000	+	.	gene_id "MSTRG.111042"; transcript_id "MSTRG.111042.626"; exon_number "10";
chr20	StringTie	exon	36194215	36194360	1000	+	.	gene_id "MSTRG.111042"; transcript_id "MSTRG.111042.626"; exon_number "11";
chr20	StringTie	exon	36197859	36198041	1000	+	.	gene_id "MSTRG.111042"; transcript_id "MSTRG.111042.626"; exon_number "12";
chr20	StringTie	exon	36209488	36209898	1000	+	.	gene_id "MSTRG.111042"; transcript_id "MSTRG.111042.626"; exon_number "13";
chr20	StringTie	exon	36212272	36212376	1000	+	.	gene_id "MSTRG.111042"; transcript_id "MSTRG.111042.626"; exon_number "14";
chr20	StringTie	exon	36218876	36218962	1000	+	.	gene_id "MSTRG.111042"; transcript_id "MSTRG.111042.626"; exon_number "15";
chr20	StringTie	exon	36219761	36219844	1000	+	.	gene_id "MSTRG.111042"; transcript_id "MSTRG.111042.626"; exon_number "16";
chr20	StringTie	exon	36221864	36221944	1000	+	.	gene_id "MSTRG.111042"; transcript_id "MSTRG.111042.626"; exon_number "17";
chr20	StringTie	exon	36222278	36222394	1000	+	.	gene_id "MSTRG.111042"; transcript_id "MSTRG.111042.626"; exon_number "18";
chr20	StringTie	exon	36229352	36230367	1000	+	.	gene_id "MSTRG.111042"; transcript_id "MSTRG.111042.626"; exon_number "19";
chr20	StringTie	transcript	36154813	36230367	1000	+	.	gene_id "MSTRG.111042"; transcript_id "MSTRG.111042.627";
chr20	StringTie	exon	36154813	36154896	1000	+	.	gene_id "MSTRG.111042"; transcript_id "MSTRG.111042.627"; exon_number "1";
chr20	StringTie	exon	36175551	36175715	1000	+	.	gene_id "MSTRG.111042"; transcript_id "MSTRG.111042.627"; exon_number "2";
chr20	StringTie	exon	36177952	36178056	1000	+	.	gene_id "MSTRG.111042"; transcript_id "MSTRG.111042.627"; exon_number "3";
chr20	StringTie	exon	36178630	36178672	1000	+	.	gene_id "MSTRG.111042"; transcript_id "MSTRG.111042.627"; exon_number "4";
chr20	StringTie	exon	36182272	36182347	1000	+	.	gene_id "MSTRG.111042"; transcript_id "MSTRG.111042.627"; exon_number "5";
chr20	StringTie	exon	36185117	36185335	1000	+	.	gene_id "MSTRG.111042"; transcript_id "MSTRG.111042.627"; exon_number "6";
chr20	StringTie	exon	36187676	36187763	1000	+	.	gene_id "MSTRG.111042"; transcript_id "MSTRG.111042.627"; exon_number "7";
chr20	StringTie	exon	36188347	36188499	1000	+	.	gene_id "MSTRG.111042"; transcript_id "MSTRG.111042.627"; exon_number "8";
chr20	StringTie	exon	36190277	36190374	1000	+	.	gene_id "MSTRG.111042"; transcript_id "MSTRG.111042.627"; exon_number "9";
chr20	StringTie	exon	36190622	36190797	1000	+	.	gene_id "MSTRG.111042"; transcript_id "MSTRG.111042.627"; exon_number "10";
chr20	StringTie	exon	36194215	36194360	1000	+	.	gene_id "MSTRG.111042"; transcript_id "MSTRG.111042.627"; exon_number "11";
chr20	StringTie	exon	36197859	36198041	1000	+	.	gene_id "MSTRG.111042"; transcript_id "MSTRG.111042.627"; exon_number "12";
chr20	StringTie	exon	36212272	36212376	1000	+	.	gene_id "MSTRG.111042"; transcript_id "MSTRG.111042.627"; exon_number "13";
chr20	StringTie	exon	36214360	36214440	1000	+	.	gene_id "MSTRG.111042"; transcript_id "MSTRG.111042.627"; exon_number "14";
chr20	StringTie	exon	36218876	36218962	1000	+	.	gene_id "MSTRG.111042"; transcript_id "MSTRG.111042.627"; exon_number "15";
chr20	StringTie	exon	36219761	36219844	1000	+	.	gene_id "MSTRG.111042"; transcript_id "MSTRG.111042.627"; exon_number "16";
chr20	StringTie	exon	36221864	36221944	1000	+	.	gene_id "MSTRG.111042"; transcript_id "MSTRG.111042.627"; exon_number "17";
chr20	StringTie	exon	36222278	36222394	1000	+	.	gene_id "MSTRG.111042"; transcript_id "MSTRG.111042.627"; exon_number "18";
chr20	StringTie	exon	36229352	36230367	1000	+	.	gene_id "MSTRG.111042"; transcript_id "MSTRG.111042.627"; exon_number "19";
chr20	StringTie	transcript	36154813	36230342	1000	+	.	gene_id "MSTRG.111042"; transcript_id "MSTRG.111042.628";
chr20	StringTie	exon	36154813	36154896	1000	+	.	gene_id "MSTRG.111042"; transcript_id "MSTRG.111042.628"; exon_number "1";
chr20	StringTie	exon	36173884	36173954	1000	+	.	gene_id "MSTRG.111042"; transcript_id "MSTRG.111042.628"; exon_number "2";
chr20	StringTie	exon	36175551	36175715	1000	+	.	gene_id "MSTRG.111042"; transcript_id "MSTRG.111042.628"; exon_number "3";
chr20	StringTie	exon	36177952	36178056	1000	+	.	gene_id "MSTRG.111042"; transcript_id "MSTRG.111042.628"; exon_number "4";
chr20	StringTie	exon	36178630	36178672	1000	+	.	gene_id "MSTRG.111042"; transcript_id "MSTRG.111042.628"; exon_number "5";
chr20	StringTie	exon	36182272	36182347	1000	+	.	gene_id "MSTRG.111042"; transcript_id "MSTRG.111042.628"; exon_number "6";
chr20	StringTie	exon	36185117	36185335	1000	+	.	gene_id "MSTRG.111042"; transcript_id "MSTRG.111042.628"; exon_number "7";
chr20	StringTie	exon	36187676	36187763	1000	+	.	gene_id "MSTRG.111042"; transcript_id "MSTRG.111042.628"; exon_number "8";
chr20	StringTie	exon	36188347	36188499	1000	+	.	gene_id "MSTRG.111042"; transcript_id "MSTRG.111042.628"; exon_number "9";
chr20	StringTie	exon	36190277	36190374	1000	+	.	gene_id "MSTRG.111042"; transcript_id "MSTRG.111042.628"; exon_number "10";
chr20	StringTie	exon	36190622	36190797	1000	+	.	gene_id "MSTRG.111042"; transcript_id "MSTRG.111042.628"; exon_number "11";
chr20	StringTie	exon	36194215	36194360	1000	+	.	gene_id "MSTRG.111042"; transcript_id "MSTRG.111042.628"; exon_number "12";
chr20	StringTie	exon	36197859	36198041	1000	+	.	gene_id "MSTRG.111042"; transcript_id "MSTRG.111042.628"; exon_number "13";
chr20	StringTie	exon	36205849	36207780	1000	+	.	gene_id "MSTRG.111042"; transcript_id "MSTRG.111042.628"; exon_number "14";
chr20	StringTie	exon	36209488	36209898	1000	+	.	gene_id "MSTRG.111042"; transcript_id "MSTRG.111042.628"; exon_number "15";
chr20	StringTie	exon	36212272	36212376	1000	+	.	gene_id "MSTRG.111042"; transcript_id "MSTRG.111042.628"; exon_number "16";
chr20	StringTie	exon	36214357	36214440	1000	+	.	gene_id "MSTRG.111042"; transcript_id "MSTRG.111042.628"; exon_number "17";
chr20	StringTie	exon	36218876	36218962	1000	+	.	gene_id "MSTRG.111042"; transcript_id "MSTRG.111042.628"; exon_number "18";
chr20	StringTie	exon	36219761	36219844	1000	+	.	gene_id "MSTRG.111042"; transcript_id "MSTRG.111042.628"; exon_number "19";
chr20	StringTie	exon	36221864	36221944	1000	+	.	gene_id "MSTRG.111042"; transcript_id "MSTRG.111042.628"; exon_number "20";
chr20	StringTie	exon	36222278	36222394	1000	+	.	gene_id "MSTRG.111042"; transcript_id "MSTRG.111042.628"; exon_number "21";
chr20	StringTie	exon	36229332	36230342	1000	+	.	gene_id "MSTRG.111042"; transcript_id "MSTRG.111042.628"; exon_number "22";
chr20	StringTie	transcript	36154814	36257616	1000	+	.	gene_id "MSTRG.111042"; transcript_id "MSTRG.111042.629";
chr20	StringTie	exon	36154814	36154896	1000	+	.	gene_id "MSTRG.111042"; transcript_id "MSTRG.111042.629"; exon_number "1";
chr20	StringTie	exon	36173764	36173954	1000	+	.	gene_id "MSTRG.111042"; transcript_id "MSTRG.111042.629"; exon_number "2";
chr20	StringTie	exon	36175551	36175715	1000	+	.	gene_id "MSTRG.111042"; transcript_id "MSTRG.111042.629"; exon_number "3";
chr20	StringTie	exon	36177952	36178056	1000	+	.	gene_id "MSTRG.111042"; transcript_id "MSTRG.111042.629"; exon_number "4";
chr20	StringTie	exon	36178630	36178672	1000	+	.	gene_id "MSTRG.111042"; transcript_id "MSTRG.111042.629"; exon_number "5";
chr20	StringTie	exon	36182272	36182347	1000	+	.	gene_id "MSTRG.111042"; transcript_id "MSTRG.111042.629"; exon_number "6";
chr20	StringTie	exon	36185117	36185335	1000	+	.	gene_id "MSTRG.111042"; transcript_id "MSTRG.111042.629"; exon_number "7";
chr20	StringTie	exon	36187676	36187763	1000	+	.	gene_id "MSTRG.111042"; transcript_id "MSTRG.111042.629"; exon_number "8";
chr20	StringTie	exon	36188347	36188499	1000	+	.	gene_id "MSTRG.111042"; transcript_id "MSTRG.111042.629"; exon_number "9";
chr20	StringTie	exon	36190277	36190374	1000	+	.	gene_id "MSTRG.111042"; transcript_id "MSTRG.111042.629"; exon_number "10";
chr20	StringTie	exon	36190622	36190797	1000	+	.	gene_id "MSTRG.111042"; transcript_id "MSTRG.111042.629"; exon_number "11";
chr20	StringTie	exon	36194215	36194360	1000	+	.	gene_id "MSTRG.111042"; transcript_id "MSTRG.111042.629"; exon_number "12";
chr20	StringTie	exon	36197859	36198041	1000	+	.	gene_id "MSTRG.111042"; transcript_id "MSTRG.111042.629"; exon_number "13";
chr20	StringTie	exon	36212272	36212376	1000	+	.	gene_id "MSTRG.111042"; transcript_id "MSTRG.111042.629"; exon_number "14";
chr20	StringTie	exon	36214357	36214440	1000	+	.	gene_id "MSTRG.111042"; transcript_id "MSTRG.111042.629"; exon_number "15";
chr20	StringTie	exon	36218876	36218962	1000	+	.	gene_id "MSTRG.111042"; transcript_id "MSTRG.111042.629"; exon_number "16";
chr20	StringTie	exon	36219761	36219844	1000	+	.	gene_id "MSTRG.111042"; transcript_id "MSTRG.111042.629"; exon_number "17";
chr20	StringTie	exon	36221864	36221944	1000	+	.	gene_id "MSTRG.111042"; transcript_id "MSTRG.111042.629"; exon_number "18";
chr20	StringTie	exon	36222278	36222394	1000	+	.	gene_id "MSTRG.111042"; transcript_id "MSTRG.111042.629"; exon_number "19";
chr20	StringTie	exon	36228772	36237037	1000	+	.	gene_id "MSTRG.111042"; transcript_id "MSTRG.111042.629"; exon_number "20";
chr20	StringTie	exon	36239821	36240625	1000	+	.	gene_id "MSTRG.111042"; transcript_id "MSTRG.111042.629"; exon_number "21";
chr20	StringTie	exon	36244697	36244926	1000	+	.	gene_id "MSTRG.111042"; transcript_id "MSTRG.111042.629"; exon_number "22";
chr20	StringTie	exon	36255578	36257616	1000	+	.	gene_id "MSTRG.111042"; transcript_id "MSTRG.111042.629"; exon_number "23";
chr20	StringTie	transcript	36091732	36232805	1000	+	.	gene_id "MSTRG.111042"; transcript_id "MSTRG.111042.63";
chr20	StringTie	exon	36091732	36091875	1000	+	.	gene_id "MSTRG.111042"; transcript_id "MSTRG.111042.63"; exon_number "1";
chr20	StringTie	exon	36112426	36112480	1000	+	.	gene_id "MSTRG.111042"; transcript_id "MSTRG.111042.63"; exon_number "2";
chr20	StringTie	exon	36173764	36173954	1000	+	.	gene_id "MSTRG.111042"; transcript_id "MSTRG.111042.63"; exon_number "3";
chr20	StringTie	exon	36175551	36175715	1000	+	.	gene_id "MSTRG.111042"; transcript_id "MSTRG.111042.63"; exon_number "4";
chr20	StringTie	exon	36177952	36178056	1000	+	.	gene_id "MSTRG.111042"; transcript_id "MSTRG.111042.63"; exon_number "5";
chr20	StringTie	exon	36178630	36178672	1000	+	.	gene_id "MSTRG.111042"; transcript_id "MSTRG.111042.63"; exon_number "6";
chr20	StringTie	exon	36182272	36182347	1000	+	.	gene_id "MSTRG.111042"; transcript_id "MSTRG.111042.63"; exon_number "7";
chr20	StringTie	exon	36185117	36185335	1000	+	.	gene_id "MSTRG.111042"; transcript_id "MSTRG.111042.63"; exon_number "8";
chr20	StringTie	exon	36187676	36187763	1000	+	.	gene_id "MSTRG.111042"; transcript_id "MSTRG.111042.63"; exon_number "9";
chr20	StringTie	exon	36188347	36188499	1000	+	.	gene_id "MSTRG.111042"; transcript_id "MSTRG.111042.63"; exon_number "10";
chr20	StringTie	exon	36190277	36190374	1000	+	.	gene_id "MSTRG.111042"; transcript_id "MSTRG.111042.63"; exon_number "11";
chr20	StringTie	exon	36190622	36190797	1000	+	.	gene_id "MSTRG.111042"; transcript_id "MSTRG.111042.63"; exon_number "12";
chr20	StringTie	exon	36194215	36194360	1000	+	.	gene_id "MSTRG.111042"; transcript_id "MSTRG.111042.63"; exon_number "13";
chr20	StringTie	exon	36197859	36198041	1000	+	.	gene_id "MSTRG.111042"; transcript_id "MSTRG.111042.63"; exon_number "14";
chr20	StringTie	exon	36212272	36212376	1000	+	.	gene_id "MSTRG.111042"; transcript_id "MSTRG.111042.63"; exon_number "15";
chr20	StringTie	exon	36214357	36214440	1000	+	.	gene_id "MSTRG.111042"; transcript_id "MSTRG.111042.63"; exon_number "16";
chr20	StringTie	exon	36218876	36218962	1000	+	.	gene_id "MSTRG.111042"; transcript_id "MSTRG.111042.63"; exon_number "17";
chr20	StringTie	exon	36219761	36219844	1000	+	.	gene_id "MSTRG.111042"; transcript_id "MSTRG.111042.63"; exon_number "18";
chr20	StringTie	exon	36221864	36221944	1000	+	.	gene_id "MSTRG.111042"; transcript_id "MSTRG.111042.63"; exon_number "19";
chr20	StringTie	exon	36222278	36222394	1000	+	.	gene_id "MSTRG.111042"; transcript_id "MSTRG.111042.63"; exon_number "20";
chr20	StringTie	exon	36229332	36232805	1000	+	.	gene_id "MSTRG.111042"; transcript_id "MSTRG.111042.63"; exon_number "21";
chr20	StringTie	transcript	36154814	36234463	1000	+	.	gene_id "MSTRG.111042"; transcript_id "MSTRG.111042.630";
chr20	StringTie	exon	36154814	36154896	1000	+	.	gene_id "MSTRG.111042"; transcript_id "MSTRG.111042.630"; exon_number "1";
chr20	StringTie	exon	36175551	36175715	1000	+	.	gene_id "MSTRG.111042"; transcript_id "MSTRG.111042.630"; exon_number "2";
chr20	StringTie	exon	36177952	36178056	1000	+	.	gene_id "MSTRG.111042"; transcript_id "MSTRG.111042.630"; exon_number "3";
chr20	StringTie	exon	36178630	36178672	1000	+	.	gene_id "MSTRG.111042"; transcript_id "MSTRG.111042.630"; exon_number "4";
chr20	StringTie	exon	36182276	36182347	1000	+	.	gene_id "MSTRG.111042"; transcript_id "MSTRG.111042.630"; exon_number "5";
chr20	StringTie	exon	36185117	36185335	1000	+	.	gene_id "MSTRG.111042"; transcript_id "MSTRG.111042.630"; exon_number "6";
chr20	StringTie	exon	36187676	36187763	1000	+	.	gene_id "MSTRG.111042"; transcript_id "MSTRG.111042.630"; exon_number "7";
chr20	StringTie	exon	36188347	36188499	1000	+	.	gene_id "MSTRG.111042"; transcript_id "MSTRG.111042.630"; exon_number "8";
chr20	StringTie	exon	36190277	36190374	1000	+	.	gene_id "MSTRG.111042"; transcript_id "MSTRG.111042.630"; exon_number "9";
chr20	StringTie	exon	36190622	36190797	1000	+	.	gene_id "MSTRG.111042"; transcript_id "MSTRG.111042.630"; exon_number "10";
chr20	StringTie	exon	36194215	36194360	1000	+	.	gene_id "MSTRG.111042"; transcript_id "MSTRG.111042.630"; exon_number "11";
chr20	StringTie	exon	36197859	36198041	1000	+	.	gene_id "MSTRG.111042"; transcript_id "MSTRG.111042.630"; exon_number "12";
chr20	StringTie	exon	36212272	36212376	1000	+	.	gene_id "MSTRG.111042"; transcript_id "MSTRG.111042.630"; exon_number "13";
chr20	StringTie	exon	36214360	36214440	1000	+	.	gene_id "MSTRG.111042"; transcript_id "MSTRG.111042.630"; exon_number "14";
chr20	StringTie	exon	36218876	36218962	1000	+	.	gene_id "MSTRG.111042"; transcript_id "MSTRG.111042.630"; exon_number "15";
chr20	StringTie	exon	36219761	36219844	1000	+	.	gene_id "MSTRG.111042"; transcript_id "MSTRG.111042.630"; exon_number "16";
chr20	StringTie	exon	36221864	36221944	1000	+	.	gene_id "MSTRG.111042"; transcript_id "MSTRG.111042.630"; exon_number "17";
chr20	StringTie	exon	36222278	36222394	1000	+	.	gene_id "MSTRG.111042"; transcript_id "MSTRG.111042.630"; exon_number "18";
chr20	StringTie	exon	36229332	36234463	1000	+	.	gene_id "MSTRG.111042"; transcript_id "MSTRG.111042.630"; exon_number "19";
chr20	StringTie	transcript	36154814	36232799	1000	+	.	gene_id "MSTRG.111042"; transcript_id "MSTRG.111042.631";
chr20	StringTie	exon	36154814	36154896	1000	+	.	gene_id "MSTRG.111042"; transcript_id "MSTRG.111042.631"; exon_number "1";
chr20	StringTie	exon	36173764	36173954	1000	+	.	gene_id "MSTRG.111042"; transcript_id "MSTRG.111042.631"; exon_number "2";
chr20	StringTie	exon	36175551	36175715	1000	+	.	gene_id "MSTRG.111042"; transcript_id "MSTRG.111042.631"; exon_number "3";
chr20	StringTie	exon	36177952	36178056	1000	+	.	gene_id "MSTRG.111042"; transcript_id "MSTRG.111042.631"; exon_number "4";
chr20	StringTie	exon	36178630	36178672	1000	+	.	gene_id "MSTRG.111042"; transcript_id "MSTRG.111042.631"; exon_number "5";
chr20	StringTie	exon	36182272	36182347	1000	+	.	gene_id "MSTRG.111042"; transcript_id "MSTRG.111042.631"; exon_number "6";
chr20	StringTie	exon	36185117	36185335	1000	+	.	gene_id "MSTRG.111042"; transcript_id "MSTRG.111042.631"; exon_number "7";
chr20	StringTie	exon	36187676	36187763	1000	+	.	gene_id "MSTRG.111042"; transcript_id "MSTRG.111042.631"; exon_number "8";
chr20	StringTie	exon	36188347	36188499	1000	+	.	gene_id "MSTRG.111042"; transcript_id "MSTRG.111042.631"; exon_number "9";
chr20	StringTie	exon	36190277	36190374	1000	+	.	gene_id "MSTRG.111042"; transcript_id "MSTRG.111042.631"; exon_number "10";
chr20	StringTie	exon	36190622	36190797	1000	+	.	gene_id "MSTRG.111042"; transcript_id "MSTRG.111042.631"; exon_number "11";
chr20	StringTie	exon	36194215	36194360	1000	+	.	gene_id "MSTRG.111042"; transcript_id "MSTRG.111042.631"; exon_number "12";
chr20	StringTie	exon	36195329	36195364	1000	+	.	gene_id "MSTRG.111042"; transcript_id "MSTRG.111042.631"; exon_number "13";
chr20	StringTie	exon	36197859	36198041	1000	+	.	gene_id "MSTRG.111042"; transcript_id "MSTRG.111042.631"; exon_number "14";
chr20	StringTie	exon	36200873	36200977	1000	+	.	gene_id "MSTRG.111042"; transcript_id "MSTRG.111042.631"; exon_number "15";
chr20	StringTie	exon	36209488	36209898	1000	+	.	gene_id "MSTRG.111042"; transcript_id "MSTRG.111042.631"; exon_number "16";
chr20	StringTie	exon	36212272	36212376	1000	+	.	gene_id "MSTRG.111042"; transcript_id "MSTRG.111042.631"; exon_number "17";
chr20	StringTie	exon	36218876	36218961	1000	+	.	gene_id "MSTRG.111042"; transcript_id "MSTRG.111042.631"; exon_number "18";
chr20	StringTie	exon	36219761	36219844	1000	+	.	gene_id "MSTRG.111042"; transcript_id "MSTRG.111042.631"; exon_number "19";
chr20	StringTie	exon	36221864	36221944	1000	+	.	gene_id "MSTRG.111042"; transcript_id "MSTRG.111042.631"; exon_number "20";
chr20	StringTie	exon	36222278	36222394	1000	+	.	gene_id "MSTRG.111042"; transcript_id "MSTRG.111042.631"; exon_number "21";
chr20	StringTie	exon	36229332	36232799	1000	+	.	gene_id "MSTRG.111042"; transcript_id "MSTRG.111042.631"; exon_number "22";
chr20	StringTie	transcript	36154814	36232863	1000	+	.	gene_id "MSTRG.111042"; transcript_id "MSTRG.111042.632";
chr20	StringTie	exon	36154814	36154896	1000	+	.	gene_id "MSTRG.111042"; transcript_id "MSTRG.111042.632"; exon_number "1";
chr20	StringTie	exon	36173764	36173954	1000	+	.	gene_id "MSTRG.111042"; transcript_id "MSTRG.111042.632"; exon_number "2";
chr20	StringTie	exon	36175551	36175715	1000	+	.	gene_id "MSTRG.111042"; transcript_id "MSTRG.111042.632"; exon_number "3";
chr20	StringTie	exon	36177952	36178056	1000	+	.	gene_id "MSTRG.111042"; transcript_id "MSTRG.111042.632"; exon_number "4";
chr20	StringTie	exon	36178630	36178672	1000	+	.	gene_id "MSTRG.111042"; transcript_id "MSTRG.111042.632"; exon_number "5";
chr20	StringTie	exon	36182272	36182347	1000	+	.	gene_id "MSTRG.111042"; transcript_id "MSTRG.111042.632"; exon_number "6";
chr20	StringTie	exon	36185117	36185335	1000	+	.	gene_id "MSTRG.111042"; transcript_id "MSTRG.111042.632"; exon_number "7";
chr20	StringTie	exon	36187676	36187763	1000	+	.	gene_id "MSTRG.111042"; transcript_id "MSTRG.111042.632"; exon_number "8";
chr20	StringTie	exon	36188347	36188499	1000	+	.	gene_id "MSTRG.111042"; transcript_id "MSTRG.111042.632"; exon_number "9";
chr20	StringTie	exon	36190277	36190374	1000	+	.	gene_id "MSTRG.111042"; transcript_id "MSTRG.111042.632"; exon_number "10";
chr20	StringTie	exon	36190622	36190797	1000	+	.	gene_id "MSTRG.111042"; transcript_id "MSTRG.111042.632"; exon_number "11";
chr20	StringTie	exon	36194215	36194360	1000	+	.	gene_id "MSTRG.111042"; transcript_id "MSTRG.111042.632"; exon_number "12";
chr20	StringTie	exon	36195329	36195364	1000	+	.	gene_id "MSTRG.111042"; transcript_id "MSTRG.111042.632"; exon_number "13";
chr20	StringTie	exon	36197859	36198041	1000	+	.	gene_id "MSTRG.111042"; transcript_id "MSTRG.111042.632"; exon_number "14";
chr20	StringTie	exon	36200873	36200977	1000	+	.	gene_id "MSTRG.111042"; transcript_id "MSTRG.111042.632"; exon_number "15";
chr20	StringTie	exon	36209488	36209898	1000	+	.	gene_id "MSTRG.111042"; transcript_id "MSTRG.111042.632"; exon_number "16";
chr20	StringTie	exon	36212273	36212376	1000	+	.	gene_id "MSTRG.111042"; transcript_id "MSTRG.111042.632"; exon_number "17";
chr20	StringTie	exon	36214360	36214440	1000	+	.	gene_id "MSTRG.111042"; transcript_id "MSTRG.111042.632"; exon_number "18";
chr20	StringTie	exon	36218876	36218962	1000	+	.	gene_id "MSTRG.111042"; transcript_id "MSTRG.111042.632"; exon_number "19";
chr20	StringTie	exon	36219761	36219844	1000	+	.	gene_id "MSTRG.111042"; transcript_id "MSTRG.111042.632"; exon_number "20";
chr20	StringTie	exon	36221864	36221944	1000	+	.	gene_id "MSTRG.111042"; transcript_id "MSTRG.111042.632"; exon_number "21";
chr20	StringTie	exon	36222278	36222394	1000	+	.	gene_id "MSTRG.111042"; transcript_id "MSTRG.111042.632"; exon_number "22";
chr20	StringTie	exon	36229332	36232863	1000	+	.	gene_id "MSTRG.111042"; transcript_id "MSTRG.111042.632"; exon_number "23";
chr20	StringTie	transcript	36154815	36232843	1000	+	.	gene_id "MSTRG.111042"; transcript_id "MSTRG.111042.633";
chr20	StringTie	exon	36154815	36154896	1000	+	.	gene_id "MSTRG.111042"; transcript_id "MSTRG.111042.633"; exon_number "1";
chr20	StringTie	exon	36175551	36175715	1000	+	.	gene_id "MSTRG.111042"; transcript_id "MSTRG.111042.633"; exon_number "2";
chr20	StringTie	exon	36177952	36178056	1000	+	.	gene_id "MSTRG.111042"; transcript_id "MSTRG.111042.633"; exon_number "3";
chr20	StringTie	exon	36178630	36178672	1000	+	.	gene_id "MSTRG.111042"; transcript_id "MSTRG.111042.633"; exon_number "4";
chr20	StringTie	exon	36182272	36182347	1000	+	.	gene_id "MSTRG.111042"; transcript_id "MSTRG.111042.633"; exon_number "5";
chr20	StringTie	exon	36185117	36185335	1000	+	.	gene_id "MSTRG.111042"; transcript_id "MSTRG.111042.633"; exon_number "6";
chr20	StringTie	exon	36187676	36187763	1000	+	.	gene_id "MSTRG.111042"; transcript_id "MSTRG.111042.633"; exon_number "7";
chr20	StringTie	exon	36188347	36188499	1000	+	.	gene_id "MSTRG.111042"; transcript_id "MSTRG.111042.633"; exon_number "8";
chr20	StringTie	exon	36190277	36190374	1000	+	.	gene_id "MSTRG.111042"; transcript_id "MSTRG.111042.633"; exon_number "9";
chr20	StringTie	exon	36190622	36190797	1000	+	.	gene_id "MSTRG.111042"; transcript_id "MSTRG.111042.633"; exon_number "10";
chr20	StringTie	exon	36194215	36194360	1000	+	.	gene_id "MSTRG.111042"; transcript_id "MSTRG.111042.633"; exon_number "11";
chr20	StringTie	exon	36195329	36195364	1000	+	.	gene_id "MSTRG.111042"; transcript_id "MSTRG.111042.633"; exon_number "12";
chr20	StringTie	exon	36197859	36198041	1000	+	.	gene_id "MSTRG.111042"; transcript_id "MSTRG.111042.633"; exon_number "13";
chr20	StringTie	exon	36200873	36200977	1000	+	.	gene_id "MSTRG.111042"; transcript_id "MSTRG.111042.633"; exon_number "14";
chr20	StringTie	exon	36209488	36209898	1000	+	.	gene_id "MSTRG.111042"; transcript_id "MSTRG.111042.633"; exon_number "15";
chr20	StringTie	exon	36212272	36212376	1000	+	.	gene_id "MSTRG.111042"; transcript_id "MSTRG.111042.633"; exon_number "16";
chr20	StringTie	exon	36214360	36214440	1000	+	.	gene_id "MSTRG.111042"; transcript_id "MSTRG.111042.633"; exon_number "17";
chr20	StringTie	exon	36221864	36221944	1000	+	.	gene_id "MSTRG.111042"; transcript_id "MSTRG.111042.633"; exon_number "18";
chr20	StringTie	exon	36222278	36222394	1000	+	.	gene_id "MSTRG.111042"; transcript_id "MSTRG.111042.633"; exon_number "19";
chr20	StringTie	exon	36229332	36232843	1000	+	.	gene_id "MSTRG.111042"; transcript_id "MSTRG.111042.633"; exon_number "20";
chr20	StringTie	transcript	36154815	36234230	1000	+	.	gene_id "MSTRG.111042"; transcript_id "MSTRG.111042.634";
chr20	StringTie	exon	36154815	36154896	1000	+	.	gene_id "MSTRG.111042"; transcript_id "MSTRG.111042.634"; exon_number "1";
chr20	StringTie	exon	36173884	36173954	1000	+	.	gene_id "MSTRG.111042"; transcript_id "MSTRG.111042.634"; exon_number "2";
chr20	StringTie	exon	36175551	36175715	1000	+	.	gene_id "MSTRG.111042"; transcript_id "MSTRG.111042.634"; exon_number "3";
chr20	StringTie	exon	36177952	36178056	1000	+	.	gene_id "MSTRG.111042"; transcript_id "MSTRG.111042.634"; exon_number "4";
chr20	StringTie	exon	36178630	36178672	1000	+	.	gene_id "MSTRG.111042"; transcript_id "MSTRG.111042.634"; exon_number "5";
chr20	StringTie	exon	36182272	36182347	1000	+	.	gene_id "MSTRG.111042"; transcript_id "MSTRG.111042.634"; exon_number "6";
chr20	StringTie	exon	36185117	36185335	1000	+	.	gene_id "MSTRG.111042"; transcript_id "MSTRG.111042.634"; exon_number "7";
chr20	StringTie	exon	36187676	36187763	1000	+	.	gene_id "MSTRG.111042"; transcript_id "MSTRG.111042.634"; exon_number "8";
chr20	StringTie	exon	36188347	36188499	1000	+	.	gene_id "MSTRG.111042"; transcript_id "MSTRG.111042.634"; exon_number "9";
chr20	StringTie	exon	36190277	36190374	1000	+	.	gene_id "MSTRG.111042"; transcript_id "MSTRG.111042.634"; exon_number "10";
chr20	StringTie	exon	36190622	36190797	1000	+	.	gene_id "MSTRG.111042"; transcript_id "MSTRG.111042.634"; exon_number "11";
chr20	StringTie	exon	36194212	36194360	1000	+	.	gene_id "MSTRG.111042"; transcript_id "MSTRG.111042.634"; exon_number "12";
chr20	StringTie	exon	36195329	36195364	1000	+	.	gene_id "MSTRG.111042"; transcript_id "MSTRG.111042.634"; exon_number "13";
chr20	StringTie	exon	36197859	36198041	1000	+	.	gene_id "MSTRG.111042"; transcript_id "MSTRG.111042.634"; exon_number "14";
chr20	StringTie	exon	36209488	36209898	1000	+	.	gene_id "MSTRG.111042"; transcript_id "MSTRG.111042.634"; exon_number "15";
chr20	StringTie	exon	36212272	36212376	1000	+	.	gene_id "MSTRG.111042"; transcript_id "MSTRG.111042.634"; exon_number "16";
chr20	StringTie	exon	36214360	36214440	1000	+	.	gene_id "MSTRG.111042"; transcript_id "MSTRG.111042.634"; exon_number "17";
chr20	StringTie	exon	36218876	36218962	1000	+	.	gene_id "MSTRG.111042"; transcript_id "MSTRG.111042.634"; exon_number "18";
chr20	StringTie	exon	36219761	36219844	1000	+	.	gene_id "MSTRG.111042"; transcript_id "MSTRG.111042.634"; exon_number "19";
chr20	StringTie	exon	36221864	36221944	1000	+	.	gene_id "MSTRG.111042"; transcript_id "MSTRG.111042.634"; exon_number "20";
chr20	StringTie	exon	36222278	36222394	1000	+	.	gene_id "MSTRG.111042"; transcript_id "MSTRG.111042.634"; exon_number "21";
chr20	StringTie	exon	36228772	36234230	1000	+	.	gene_id "MSTRG.111042"; transcript_id "MSTRG.111042.634"; exon_number "22";
chr20	StringTie	transcript	36154816	36234241	1000	+	.	gene_id "MSTRG.111042"; transcript_id "MSTRG.111042.635";
chr20	StringTie	exon	36154816	36154896	1000	+	.	gene_id "MSTRG.111042"; transcript_id "MSTRG.111042.635"; exon_number "1";
chr20	StringTie	exon	36175551	36175715	1000	+	.	gene_id "MSTRG.111042"; transcript_id "MSTRG.111042.635"; exon_number "2";
chr20	StringTie	exon	36177952	36178056	1000	+	.	gene_id "MSTRG.111042"; transcript_id "MSTRG.111042.635"; exon_number "3";
chr20	StringTie	exon	36178630	36178672	1000	+	.	gene_id "MSTRG.111042"; transcript_id "MSTRG.111042.635"; exon_number "4";
chr20	StringTie	exon	36182272	36182347	1000	+	.	gene_id "MSTRG.111042"; transcript_id "MSTRG.111042.635"; exon_number "5";
chr20	StringTie	exon	36185136	36185335	1000	+	.	gene_id "MSTRG.111042"; transcript_id "MSTRG.111042.635"; exon_number "6";
chr20	StringTie	exon	36187676	36187763	1000	+	.	gene_id "MSTRG.111042"; transcript_id "MSTRG.111042.635"; exon_number "7";
chr20	StringTie	exon	36188347	36188499	1000	+	.	gene_id "MSTRG.111042"; transcript_id "MSTRG.111042.635"; exon_number "8";
chr20	StringTie	exon	36190277	36190374	1000	+	.	gene_id "MSTRG.111042"; transcript_id "MSTRG.111042.635"; exon_number "9";
chr20	StringTie	exon	36190622	36190797	1000	+	.	gene_id "MSTRG.111042"; transcript_id "MSTRG.111042.635"; exon_number "10";
chr20	StringTie	exon	36194215	36194360	1000	+	.	gene_id "MSTRG.111042"; transcript_id "MSTRG.111042.635"; exon_number "11";
chr20	StringTie	exon	36197859	36198041	1000	+	.	gene_id "MSTRG.111042"; transcript_id "MSTRG.111042.635"; exon_number "12";
chr20	StringTie	exon	36212272	36212376	1000	+	.	gene_id "MSTRG.111042"; transcript_id "MSTRG.111042.635"; exon_number "13";
chr20	StringTie	exon	36214360	36214440	1000	+	.	gene_id "MSTRG.111042"; transcript_id "MSTRG.111042.635"; exon_number "14";
chr20	StringTie	exon	36218876	36218962	1000	+	.	gene_id "MSTRG.111042"; transcript_id "MSTRG.111042.635"; exon_number "15";
chr20	StringTie	exon	36219761	36219844	1000	+	.	gene_id "MSTRG.111042"; transcript_id "MSTRG.111042.635"; exon_number "16";
chr20	StringTie	exon	36221864	36221944	1000	+	.	gene_id "MSTRG.111042"; transcript_id "MSTRG.111042.635"; exon_number "17";
chr20	StringTie	exon	36222278	36222394	1000	+	.	gene_id "MSTRG.111042"; transcript_id "MSTRG.111042.635"; exon_number "18";
chr20	StringTie	exon	36229332	36234241	1000	+	.	gene_id "MSTRG.111042"; transcript_id "MSTRG.111042.635"; exon_number "19";
chr20	StringTie	transcript	36154816	36234271	1000	+	.	gene_id "MSTRG.111042"; transcript_id "MSTRG.111042.636";
chr20	StringTie	exon	36154816	36154896	1000	+	.	gene_id "MSTRG.111042"; transcript_id "MSTRG.111042.636"; exon_number "1";
chr20	StringTie	exon	36175551	36175715	1000	+	.	gene_id "MSTRG.111042"; transcript_id "MSTRG.111042.636"; exon_number "2";
chr20	StringTie	exon	36177952	36178056	1000	+	.	gene_id "MSTRG.111042"; transcript_id "MSTRG.111042.636"; exon_number "3";
chr20	StringTie	exon	36178630	36178672	1000	+	.	gene_id "MSTRG.111042"; transcript_id "MSTRG.111042.636"; exon_number "4";
chr20	StringTie	exon	36182272	36182347	1000	+	.	gene_id "MSTRG.111042"; transcript_id "MSTRG.111042.636"; exon_number "5";
chr20	StringTie	exon	36185136	36185335	1000	+	.	gene_id "MSTRG.111042"; transcript_id "MSTRG.111042.636"; exon_number "6";
chr20	StringTie	exon	36187676	36187763	1000	+	.	gene_id "MSTRG.111042"; transcript_id "MSTRG.111042.636"; exon_number "7";
chr20	StringTie	exon	36188347	36188499	1000	+	.	gene_id "MSTRG.111042"; transcript_id "MSTRG.111042.636"; exon_number "8";
chr20	StringTie	exon	36190277	36190374	1000	+	.	gene_id "MSTRG.111042"; transcript_id "MSTRG.111042.636"; exon_number "9";
chr20	StringTie	exon	36190622	36190797	1000	+	.	gene_id "MSTRG.111042"; transcript_id "MSTRG.111042.636"; exon_number "10";
chr20	StringTie	exon	36194215	36194360	1000	+	.	gene_id "MSTRG.111042"; transcript_id "MSTRG.111042.636"; exon_number "11";
chr20	StringTie	exon	36197859	36198041	1000	+	.	gene_id "MSTRG.111042"; transcript_id "MSTRG.111042.636"; exon_number "12";
chr20	StringTie	exon	36209488	36209898	1000	+	.	gene_id "MSTRG.111042"; transcript_id "MSTRG.111042.636"; exon_number "13";
chr20	StringTie	exon	36212272	36212376	1000	+	.	gene_id "MSTRG.111042"; transcript_id "MSTRG.111042.636"; exon_number "14";
chr20	StringTie	exon	36214357	36214440	1000	+	.	gene_id "MSTRG.111042"; transcript_id "MSTRG.111042.636"; exon_number "15";
chr20	StringTie	exon	36218879	36218962	1000	+	.	gene_id "MSTRG.111042"; transcript_id "MSTRG.111042.636"; exon_number "16";
chr20	StringTie	exon	36219761	36219844	1000	+	.	gene_id "MSTRG.111042"; transcript_id "MSTRG.111042.636"; exon_number "17";
chr20	StringTie	exon	36221864	36221944	1000	+	.	gene_id "MSTRG.111042"; transcript_id "MSTRG.111042.636"; exon_number "18";
chr20	StringTie	exon	36222278	36222394	1000	+	.	gene_id "MSTRG.111042"; transcript_id "MSTRG.111042.636"; exon_number "19";
chr20	StringTie	exon	36229332	36234271	1000	+	.	gene_id "MSTRG.111042"; transcript_id "MSTRG.111042.636"; exon_number "20";
chr20	StringTie	transcript	36154816	36232814	1000	+	.	gene_id "MSTRG.111042"; transcript_id "MSTRG.111042.637";
chr20	StringTie	exon	36154816	36154896	1000	+	.	gene_id "MSTRG.111042"; transcript_id "MSTRG.111042.637"; exon_number "1";
chr20	StringTie	exon	36173764	36173954	1000	+	.	gene_id "MSTRG.111042"; transcript_id "MSTRG.111042.637"; exon_number "2";
chr20	StringTie	exon	36175551	36175715	1000	+	.	gene_id "MSTRG.111042"; transcript_id "MSTRG.111042.637"; exon_number "3";
chr20	StringTie	exon	36177952	36178056	1000	+	.	gene_id "MSTRG.111042"; transcript_id "MSTRG.111042.637"; exon_number "4";
chr20	StringTie	exon	36178630	36178672	1000	+	.	gene_id "MSTRG.111042"; transcript_id "MSTRG.111042.637"; exon_number "5";
chr20	StringTie	exon	36182272	36182347	1000	+	.	gene_id "MSTRG.111042"; transcript_id "MSTRG.111042.637"; exon_number "6";
chr20	StringTie	exon	36185117	36185335	1000	+	.	gene_id "MSTRG.111042"; transcript_id "MSTRG.111042.637"; exon_number "7";
chr20	StringTie	exon	36187676	36187763	1000	+	.	gene_id "MSTRG.111042"; transcript_id "MSTRG.111042.637"; exon_number "8";
chr20	StringTie	exon	36188347	36188499	1000	+	.	gene_id "MSTRG.111042"; transcript_id "MSTRG.111042.637"; exon_number "9";
chr20	StringTie	exon	36190277	36190374	1000	+	.	gene_id "MSTRG.111042"; transcript_id "MSTRG.111042.637"; exon_number "10";
chr20	StringTie	exon	36190622	36190797	1000	+	.	gene_id "MSTRG.111042"; transcript_id "MSTRG.111042.637"; exon_number "11";
chr20	StringTie	exon	36194215	36194360	1000	+	.	gene_id "MSTRG.111042"; transcript_id "MSTRG.111042.637"; exon_number "12";
chr20	StringTie	exon	36197859	36198041	1000	+	.	gene_id "MSTRG.111042"; transcript_id "MSTRG.111042.637"; exon_number "13";
chr20	StringTie	exon	36209495	36209898	1000	+	.	gene_id "MSTRG.111042"; transcript_id "MSTRG.111042.637"; exon_number "14";
chr20	StringTie	exon	36212272	36212376	1000	+	.	gene_id "MSTRG.111042"; transcript_id "MSTRG.111042.637"; exon_number "15";
chr20	StringTie	exon	36218876	36218962	1000	+	.	gene_id "MSTRG.111042"; transcript_id "MSTRG.111042.637"; exon_number "16";
chr20	StringTie	exon	36219761	36219844	1000	+	.	gene_id "MSTRG.111042"; transcript_id "MSTRG.111042.637"; exon_number "17";
chr20	StringTie	exon	36221864	36221944	1000	+	.	gene_id "MSTRG.111042"; transcript_id "MSTRG.111042.637"; exon_number "18";
chr20	StringTie	exon	36222278	36222394	1000	+	.	gene_id "MSTRG.111042"; transcript_id "MSTRG.111042.637"; exon_number "19";
chr20	StringTie	exon	36229332	36232814	1000	+	.	gene_id "MSTRG.111042"; transcript_id "MSTRG.111042.637"; exon_number "20";
chr20	StringTie	transcript	36154816	36234241	1000	+	.	gene_id "MSTRG.111042"; transcript_id "MSTRG.111042.638";
chr20	StringTie	exon	36154816	36154896	1000	+	.	gene_id "MSTRG.111042"; transcript_id "MSTRG.111042.638"; exon_number "1";
chr20	StringTie	exon	36173884	36173954	1000	+	.	gene_id "MSTRG.111042"; transcript_id "MSTRG.111042.638"; exon_number "2";
chr20	StringTie	exon	36175551	36175715	1000	+	.	gene_id "MSTRG.111042"; transcript_id "MSTRG.111042.638"; exon_number "3";
chr20	StringTie	exon	36177952	36178056	1000	+	.	gene_id "MSTRG.111042"; transcript_id "MSTRG.111042.638"; exon_number "4";
chr20	StringTie	exon	36178630	36178672	1000	+	.	gene_id "MSTRG.111042"; transcript_id "MSTRG.111042.638"; exon_number "5";
chr20	StringTie	exon	36182272	36182347	1000	+	.	gene_id "MSTRG.111042"; transcript_id "MSTRG.111042.638"; exon_number "6";
chr20	StringTie	exon	36185117	36185335	1000	+	.	gene_id "MSTRG.111042"; transcript_id "MSTRG.111042.638"; exon_number "7";
chr20	StringTie	exon	36187676	36187763	1000	+	.	gene_id "MSTRG.111042"; transcript_id "MSTRG.111042.638"; exon_number "8";
chr20	StringTie	exon	36188347	36188499	1000	+	.	gene_id "MSTRG.111042"; transcript_id "MSTRG.111042.638"; exon_number "9";
chr20	StringTie	exon	36190277	36190374	1000	+	.	gene_id "MSTRG.111042"; transcript_id "MSTRG.111042.638"; exon_number "10";
chr20	StringTie	exon	36190622	36190797	1000	+	.	gene_id "MSTRG.111042"; transcript_id "MSTRG.111042.638"; exon_number "11";
chr20	StringTie	exon	36194215	36194360	1000	+	.	gene_id "MSTRG.111042"; transcript_id "MSTRG.111042.638"; exon_number "12";
chr20	StringTie	exon	36197859	36198041	1000	+	.	gene_id "MSTRG.111042"; transcript_id "MSTRG.111042.638"; exon_number "13";
chr20	StringTie	exon	36209488	36209898	1000	+	.	gene_id "MSTRG.111042"; transcript_id "MSTRG.111042.638"; exon_number "14";
chr20	StringTie	exon	36212272	36212376	1000	+	.	gene_id "MSTRG.111042"; transcript_id "MSTRG.111042.638"; exon_number "15";
chr20	StringTie	exon	36214357	36214440	1000	+	.	gene_id "MSTRG.111042"; transcript_id "MSTRG.111042.638"; exon_number "16";
chr20	StringTie	exon	36218876	36218962	1000	+	.	gene_id "MSTRG.111042"; transcript_id "MSTRG.111042.638"; exon_number "17";
chr20	StringTie	exon	36219761	36219844	1000	+	.	gene_id "MSTRG.111042"; transcript_id "MSTRG.111042.638"; exon_number "18";
chr20	StringTie	exon	36221864	36221944	1000	+	.	gene_id "MSTRG.111042"; transcript_id "MSTRG.111042.638"; exon_number "19";
chr20	StringTie	exon	36222278	36222394	1000	+	.	gene_id "MSTRG.111042"; transcript_id "MSTRG.111042.638"; exon_number "20";
chr20	StringTie	exon	36229332	36234241	1000	+	.	gene_id "MSTRG.111042"; transcript_id "MSTRG.111042.638"; exon_number "21";
chr20	StringTie	transcript	36154819	36232799	1000	+	.	gene_id "MSTRG.111042"; transcript_id "MSTRG.111042.639";
chr20	StringTie	exon	36154819	36154896	1000	+	.	gene_id "MSTRG.111042"; transcript_id "MSTRG.111042.639"; exon_number "1";
chr20	StringTie	exon	36173764	36173954	1000	+	.	gene_id "MSTRG.111042"; transcript_id "MSTRG.111042.639"; exon_number "2";
chr20	StringTie	exon	36175551	36175715	1000	+	.	gene_id "MSTRG.111042"; transcript_id "MSTRG.111042.639"; exon_number "3";
chr20	StringTie	exon	36177952	36178056	1000	+	.	gene_id "MSTRG.111042"; transcript_id "MSTRG.111042.639"; exon_number "4";
chr20	StringTie	exon	36178630	36178672	1000	+	.	gene_id "MSTRG.111042"; transcript_id "MSTRG.111042.639"; exon_number "5";
chr20	StringTie	exon	36182272	36182347	1000	+	.	gene_id "MSTRG.111042"; transcript_id "MSTRG.111042.639"; exon_number "6";
chr20	StringTie	exon	36185117	36185335	1000	+	.	gene_id "MSTRG.111042"; transcript_id "MSTRG.111042.639"; exon_number "7";
chr20	StringTie	exon	36187676	36187763	1000	+	.	gene_id "MSTRG.111042"; transcript_id "MSTRG.111042.639"; exon_number "8";
chr20	StringTie	exon	36188347	36188499	1000	+	.	gene_id "MSTRG.111042"; transcript_id "MSTRG.111042.639"; exon_number "9";
chr20	StringTie	exon	36190277	36190374	1000	+	.	gene_id "MSTRG.111042"; transcript_id "MSTRG.111042.639"; exon_number "10";
chr20	StringTie	exon	36190622	36190797	1000	+	.	gene_id "MSTRG.111042"; transcript_id "MSTRG.111042.639"; exon_number "11";
chr20	StringTie	exon	36194215	36194360	1000	+	.	gene_id "MSTRG.111042"; transcript_id "MSTRG.111042.639"; exon_number "12";
chr20	StringTie	exon	36195329	36195364	1000	+	.	gene_id "MSTRG.111042"; transcript_id "MSTRG.111042.639"; exon_number "13";
chr20	StringTie	exon	36197859	36198041	1000	+	.	gene_id "MSTRG.111042"; transcript_id "MSTRG.111042.639"; exon_number "14";
chr20	StringTie	exon	36200873	36200977	1000	+	.	gene_id "MSTRG.111042"; transcript_id "MSTRG.111042.639"; exon_number "15";
chr20	StringTie	exon	36205849	36207780	1000	+	.	gene_id "MSTRG.111042"; transcript_id "MSTRG.111042.639"; exon_number "16";
chr20	StringTie	exon	36209488	36209898	1000	+	.	gene_id "MSTRG.111042"; transcript_id "MSTRG.111042.639"; exon_number "17";
chr20	StringTie	exon	36212272	36212376	1000	+	.	gene_id "MSTRG.111042"; transcript_id "MSTRG.111042.639"; exon_number "18";
chr20	StringTie	exon	36214357	36214440	1000	+	.	gene_id "MSTRG.111042"; transcript_id "MSTRG.111042.639"; exon_number "19";
chr20	StringTie	exon	36218876	36218962	1000	+	.	gene_id "MSTRG.111042"; transcript_id "MSTRG.111042.639"; exon_number "20";
chr20	StringTie	exon	36219761	36219844	1000	+	.	gene_id "MSTRG.111042"; transcript_id "MSTRG.111042.639"; exon_number "21";
chr20	StringTie	exon	36221864	36221944	1000	+	.	gene_id "MSTRG.111042"; transcript_id "MSTRG.111042.639"; exon_number "22";
chr20	StringTie	exon	36222278	36222394	1000	+	.	gene_id "MSTRG.111042"; transcript_id "MSTRG.111042.639"; exon_number "23";
chr20	StringTie	exon	36229332	36232799	1000	+	.	gene_id "MSTRG.111042"; transcript_id "MSTRG.111042.639"; exon_number "24";
chr20	StringTie	transcript	36091751	36256935	1000	+	.	gene_id "MSTRG.111042"; transcript_id "MSTRG.111042.64";
chr20	StringTie	exon	36091751	36092369	1000	+	.	gene_id "MSTRG.111042"; transcript_id "MSTRG.111042.64"; exon_number "1";
chr20	StringTie	exon	36092724	36092813	1000	+	.	gene_id "MSTRG.111042"; transcript_id "MSTRG.111042.64"; exon_number "2";
chr20	StringTie	exon	36112426	36112480	1000	+	.	gene_id "MSTRG.111042"; transcript_id "MSTRG.111042.64"; exon_number "3";
chr20	StringTie	exon	36121660	36121816	1000	+	.	gene_id "MSTRG.111042"; transcript_id "MSTRG.111042.64"; exon_number "4";
chr20	StringTie	exon	36122679	36122747	1000	+	.	gene_id "MSTRG.111042"; transcript_id "MSTRG.111042.64"; exon_number "5";
chr20	StringTie	exon	36173764	36173954	1000	+	.	gene_id "MSTRG.111042"; transcript_id "MSTRG.111042.64"; exon_number "6";
chr20	StringTie	exon	36175551	36175715	1000	+	.	gene_id "MSTRG.111042"; transcript_id "MSTRG.111042.64"; exon_number "7";
chr20	StringTie	exon	36177952	36178056	1000	+	.	gene_id "MSTRG.111042"; transcript_id "MSTRG.111042.64"; exon_number "8";
chr20	StringTie	exon	36178630	36178672	1000	+	.	gene_id "MSTRG.111042"; transcript_id "MSTRG.111042.64"; exon_number "9";
chr20	StringTie	exon	36182272	36182347	1000	+	.	gene_id "MSTRG.111042"; transcript_id "MSTRG.111042.64"; exon_number "10";
chr20	StringTie	exon	36185117	36185335	1000	+	.	gene_id "MSTRG.111042"; transcript_id "MSTRG.111042.64"; exon_number "11";
chr20	StringTie	exon	36187676	36187763	1000	+	.	gene_id "MSTRG.111042"; transcript_id "MSTRG.111042.64"; exon_number "12";
chr20	StringTie	exon	36188347	36188499	1000	+	.	gene_id "MSTRG.111042"; transcript_id "MSTRG.111042.64"; exon_number "13";
chr20	StringTie	exon	36190277	36190374	1000	+	.	gene_id "MSTRG.111042"; transcript_id "MSTRG.111042.64"; exon_number "14";
chr20	StringTie	exon	36190622	36190797	1000	+	.	gene_id "MSTRG.111042"; transcript_id "MSTRG.111042.64"; exon_number "15";
chr20	StringTie	exon	36194212	36194360	1000	+	.	gene_id "MSTRG.111042"; transcript_id "MSTRG.111042.64"; exon_number "16";
chr20	StringTie	exon	36197859	36198041	1000	+	.	gene_id "MSTRG.111042"; transcript_id "MSTRG.111042.64"; exon_number "17";
chr20	StringTie	exon	36212272	36212376	1000	+	.	gene_id "MSTRG.111042"; transcript_id "MSTRG.111042.64"; exon_number "18";
chr20	StringTie	exon	36214360	36214440	1000	+	.	gene_id "MSTRG.111042"; transcript_id "MSTRG.111042.64"; exon_number "19";
chr20	StringTie	exon	36218876	36218962	1000	+	.	gene_id "MSTRG.111042"; transcript_id "MSTRG.111042.64"; exon_number "20";
chr20	StringTie	exon	36219761	36219844	1000	+	.	gene_id "MSTRG.111042"; transcript_id "MSTRG.111042.64"; exon_number "21";
chr20	StringTie	exon	36221864	36221944	1000	+	.	gene_id "MSTRG.111042"; transcript_id "MSTRG.111042.64"; exon_number "22";
chr20	StringTie	exon	36222278	36222394	1000	+	.	gene_id "MSTRG.111042"; transcript_id "MSTRG.111042.64"; exon_number "23";
chr20	StringTie	exon	36228772	36236503	1000	+	.	gene_id "MSTRG.111042"; transcript_id "MSTRG.111042.64"; exon_number "24";
chr20	StringTie	exon	36236882	36237037	1000	+	.	gene_id "MSTRG.111042"; transcript_id "MSTRG.111042.64"; exon_number "25";
chr20	StringTie	exon	36239821	36240625	1000	+	.	gene_id "MSTRG.111042"; transcript_id "MSTRG.111042.64"; exon_number "26";
chr20	StringTie	exon	36244697	36244926	1000	+	.	gene_id "MSTRG.111042"; transcript_id "MSTRG.111042.64"; exon_number "27";
chr20	StringTie	exon	36255578	36256935	1000	+	.	gene_id "MSTRG.111042"; transcript_id "MSTRG.111042.64"; exon_number "28";
chr20	StringTie	transcript	36154820	36232818	1000	+	.	gene_id "MSTRG.111042"; transcript_id "MSTRG.111042.640";
chr20	StringTie	exon	36154820	36154896	1000	+	.	gene_id "MSTRG.111042"; transcript_id "MSTRG.111042.640"; exon_number "1";
chr20	StringTie	exon	36173764	36173954	1000	+	.	gene_id "MSTRG.111042"; transcript_id "MSTRG.111042.640"; exon_number "2";
chr20	StringTie	exon	36175551	36175715	1000	+	.	gene_id "MSTRG.111042"; transcript_id "MSTRG.111042.640"; exon_number "3";
chr20	StringTie	exon	36177952	36178056	1000	+	.	gene_id "MSTRG.111042"; transcript_id "MSTRG.111042.640"; exon_number "4";
chr20	StringTie	exon	36178630	36178672	1000	+	.	gene_id "MSTRG.111042"; transcript_id "MSTRG.111042.640"; exon_number "5";
chr20	StringTie	exon	36182272	36182347	1000	+	.	gene_id "MSTRG.111042"; transcript_id "MSTRG.111042.640"; exon_number "6";
chr20	StringTie	exon	36185117	36185335	1000	+	.	gene_id "MSTRG.111042"; transcript_id "MSTRG.111042.640"; exon_number "7";
chr20	StringTie	exon	36187676	36187763	1000	+	.	gene_id "MSTRG.111042"; transcript_id "MSTRG.111042.640"; exon_number "8";
chr20	StringTie	exon	36188347	36188499	1000	+	.	gene_id "MSTRG.111042"; transcript_id "MSTRG.111042.640"; exon_number "9";
chr20	StringTie	exon	36190277	36190374	1000	+	.	gene_id "MSTRG.111042"; transcript_id "MSTRG.111042.640"; exon_number "10";
chr20	StringTie	exon	36190622	36190797	1000	+	.	gene_id "MSTRG.111042"; transcript_id "MSTRG.111042.640"; exon_number "11";
chr20	StringTie	exon	36194215	36194360	1000	+	.	gene_id "MSTRG.111042"; transcript_id "MSTRG.111042.640"; exon_number "12";
chr20	StringTie	exon	36197859	36198041	1000	+	.	gene_id "MSTRG.111042"; transcript_id "MSTRG.111042.640"; exon_number "13";
chr20	StringTie	exon	36205849	36207780	1000	+	.	gene_id "MSTRG.111042"; transcript_id "MSTRG.111042.640"; exon_number "14";
chr20	StringTie	exon	36208301	36208408	1000	+	.	gene_id "MSTRG.111042"; transcript_id "MSTRG.111042.640"; exon_number "15";
chr20	StringTie	exon	36209488	36209898	1000	+	.	gene_id "MSTRG.111042"; transcript_id "MSTRG.111042.640"; exon_number "16";
chr20	StringTie	exon	36212272	36212376	1000	+	.	gene_id "MSTRG.111042"; transcript_id "MSTRG.111042.640"; exon_number "17";
chr20	StringTie	exon	36214360	36214440	1000	+	.	gene_id "MSTRG.111042"; transcript_id "MSTRG.111042.640"; exon_number "18";
chr20	StringTie	exon	36218876	36218962	1000	+	.	gene_id "MSTRG.111042"; transcript_id "MSTRG.111042.640"; exon_number "19";
chr20	StringTie	exon	36219761	36219844	1000	+	.	gene_id "MSTRG.111042"; transcript_id "MSTRG.111042.640"; exon_number "20";
chr20	StringTie	exon	36221864	36221944	1000	+	.	gene_id "MSTRG.111042"; transcript_id "MSTRG.111042.640"; exon_number "21";
chr20	StringTie	exon	36222278	36222394	1000	+	.	gene_id "MSTRG.111042"; transcript_id "MSTRG.111042.640"; exon_number "22";
chr20	StringTie	exon	36229332	36232818	1000	+	.	gene_id "MSTRG.111042"; transcript_id "MSTRG.111042.640"; exon_number "23";
chr20	StringTie	transcript	36154820	36232804	1000	+	.	gene_id "MSTRG.111042"; transcript_id "MSTRG.111042.641";
chr20	StringTie	exon	36154820	36154896	1000	+	.	gene_id "MSTRG.111042"; transcript_id "MSTRG.111042.641"; exon_number "1";
chr20	StringTie	exon	36173764	36173954	1000	+	.	gene_id "MSTRG.111042"; transcript_id "MSTRG.111042.641"; exon_number "2";
chr20	StringTie	exon	36175551	36175715	1000	+	.	gene_id "MSTRG.111042"; transcript_id "MSTRG.111042.641"; exon_number "3";
chr20	StringTie	exon	36177952	36178056	1000	+	.	gene_id "MSTRG.111042"; transcript_id "MSTRG.111042.641"; exon_number "4";
chr20	StringTie	exon	36178630	36178672	1000	+	.	gene_id "MSTRG.111042"; transcript_id "MSTRG.111042.641"; exon_number "5";
chr20	StringTie	exon	36182272	36182347	1000	+	.	gene_id "MSTRG.111042"; transcript_id "MSTRG.111042.641"; exon_number "6";
chr20	StringTie	exon	36185136	36185335	1000	+	.	gene_id "MSTRG.111042"; transcript_id "MSTRG.111042.641"; exon_number "7";
chr20	StringTie	exon	36187676	36187763	1000	+	.	gene_id "MSTRG.111042"; transcript_id "MSTRG.111042.641"; exon_number "8";
chr20	StringTie	exon	36188347	36188499	1000	+	.	gene_id "MSTRG.111042"; transcript_id "MSTRG.111042.641"; exon_number "9";
chr20	StringTie	exon	36190277	36190374	1000	+	.	gene_id "MSTRG.111042"; transcript_id "MSTRG.111042.641"; exon_number "10";
chr20	StringTie	exon	36190622	36190797	1000	+	.	gene_id "MSTRG.111042"; transcript_id "MSTRG.111042.641"; exon_number "11";
chr20	StringTie	exon	36194215	36194360	1000	+	.	gene_id "MSTRG.111042"; transcript_id "MSTRG.111042.641"; exon_number "12";
chr20	StringTie	exon	36195329	36195364	1000	+	.	gene_id "MSTRG.111042"; transcript_id "MSTRG.111042.641"; exon_number "13";
chr20	StringTie	exon	36197859	36198041	1000	+	.	gene_id "MSTRG.111042"; transcript_id "MSTRG.111042.641"; exon_number "14";
chr20	StringTie	exon	36200873	36200977	1000	+	.	gene_id "MSTRG.111042"; transcript_id "MSTRG.111042.641"; exon_number "15";
chr20	StringTie	exon	36205849	36207780	1000	+	.	gene_id "MSTRG.111042"; transcript_id "MSTRG.111042.641"; exon_number "16";
chr20	StringTie	exon	36209488	36209898	1000	+	.	gene_id "MSTRG.111042"; transcript_id "MSTRG.111042.641"; exon_number "17";
chr20	StringTie	exon	36212272	36212376	1000	+	.	gene_id "MSTRG.111042"; transcript_id "MSTRG.111042.641"; exon_number "18";
chr20	StringTie	exon	36218876	36218962	1000	+	.	gene_id "MSTRG.111042"; transcript_id "MSTRG.111042.641"; exon_number "19";
chr20	StringTie	exon	36219761	36219844	1000	+	.	gene_id "MSTRG.111042"; transcript_id "MSTRG.111042.641"; exon_number "20";
chr20	StringTie	exon	36221864	36221944	1000	+	.	gene_id "MSTRG.111042"; transcript_id "MSTRG.111042.641"; exon_number "21";
chr20	StringTie	exon	36222278	36222394	1000	+	.	gene_id "MSTRG.111042"; transcript_id "MSTRG.111042.641"; exon_number "22";
chr20	StringTie	exon	36229332	36232804	1000	+	.	gene_id "MSTRG.111042"; transcript_id "MSTRG.111042.641"; exon_number "23";
chr20	StringTie	transcript	36154833	36234116	1000	+	.	gene_id "MSTRG.111042"; transcript_id "MSTRG.111042.642";
chr20	StringTie	exon	36154833	36154896	1000	+	.	gene_id "MSTRG.111042"; transcript_id "MSTRG.111042.642"; exon_number "1";
chr20	StringTie	exon	36175551	36175715	1000	+	.	gene_id "MSTRG.111042"; transcript_id "MSTRG.111042.642"; exon_number "2";
chr20	StringTie	exon	36177952	36178056	1000	+	.	gene_id "MSTRG.111042"; transcript_id "MSTRG.111042.642"; exon_number "3";
chr20	StringTie	exon	36178630	36178672	1000	+	.	gene_id "MSTRG.111042"; transcript_id "MSTRG.111042.642"; exon_number "4";
chr20	StringTie	exon	36182272	36182347	1000	+	.	gene_id "MSTRG.111042"; transcript_id "MSTRG.111042.642"; exon_number "5";
chr20	StringTie	exon	36185117	36185335	1000	+	.	gene_id "MSTRG.111042"; transcript_id "MSTRG.111042.642"; exon_number "6";
chr20	StringTie	exon	36187676	36187763	1000	+	.	gene_id "MSTRG.111042"; transcript_id "MSTRG.111042.642"; exon_number "7";
chr20	StringTie	exon	36188347	36188499	1000	+	.	gene_id "MSTRG.111042"; transcript_id "MSTRG.111042.642"; exon_number "8";
chr20	StringTie	exon	36190277	36190374	1000	+	.	gene_id "MSTRG.111042"; transcript_id "MSTRG.111042.642"; exon_number "9";
chr20	StringTie	exon	36190622	36190797	1000	+	.	gene_id "MSTRG.111042"; transcript_id "MSTRG.111042.642"; exon_number "10";
chr20	StringTie	exon	36194212	36194360	1000	+	.	gene_id "MSTRG.111042"; transcript_id "MSTRG.111042.642"; exon_number "11";
chr20	StringTie	exon	36197859	36198041	1000	+	.	gene_id "MSTRG.111042"; transcript_id "MSTRG.111042.642"; exon_number "12";
chr20	StringTie	exon	36205849	36207780	1000	+	.	gene_id "MSTRG.111042"; transcript_id "MSTRG.111042.642"; exon_number "13";
chr20	StringTie	exon	36209488	36209898	1000	+	.	gene_id "MSTRG.111042"; transcript_id "MSTRG.111042.642"; exon_number "14";
chr20	StringTie	exon	36212272	36212376	1000	+	.	gene_id "MSTRG.111042"; transcript_id "MSTRG.111042.642"; exon_number "15";
chr20	StringTie	exon	36214360	36214440	1000	+	.	gene_id "MSTRG.111042"; transcript_id "MSTRG.111042.642"; exon_number "16";
chr20	StringTie	exon	36218876	36218962	1000	+	.	gene_id "MSTRG.111042"; transcript_id "MSTRG.111042.642"; exon_number "17";
chr20	StringTie	exon	36219761	36219844	1000	+	.	gene_id "MSTRG.111042"; transcript_id "MSTRG.111042.642"; exon_number "18";
chr20	StringTie	exon	36221864	36221944	1000	+	.	gene_id "MSTRG.111042"; transcript_id "MSTRG.111042.642"; exon_number "19";
chr20	StringTie	exon	36222278	36222394	1000	+	.	gene_id "MSTRG.111042"; transcript_id "MSTRG.111042.642"; exon_number "20";
chr20	StringTie	exon	36229332	36234116	1000	+	.	gene_id "MSTRG.111042"; transcript_id "MSTRG.111042.642"; exon_number "21";
chr20	StringTie	transcript	36155672	36232832	1000	+	.	gene_id "MSTRG.111042"; transcript_id "MSTRG.111042.643";
chr20	StringTie	exon	36155672	36155829	1000	+	.	gene_id "MSTRG.111042"; transcript_id "MSTRG.111042.643"; exon_number "1";
chr20	StringTie	exon	36173764	36173954	1000	+	.	gene_id "MSTRG.111042"; transcript_id "MSTRG.111042.643"; exon_number "2";
chr20	StringTie	exon	36175551	36175715	1000	+	.	gene_id "MSTRG.111042"; transcript_id "MSTRG.111042.643"; exon_number "3";
chr20	StringTie	exon	36177952	36178056	1000	+	.	gene_id "MSTRG.111042"; transcript_id "MSTRG.111042.643"; exon_number "4";
chr20	StringTie	exon	36178630	36178672	1000	+	.	gene_id "MSTRG.111042"; transcript_id "MSTRG.111042.643"; exon_number "5";
chr20	StringTie	exon	36182272	36182347	1000	+	.	gene_id "MSTRG.111042"; transcript_id "MSTRG.111042.643"; exon_number "6";
chr20	StringTie	exon	36185117	36185335	1000	+	.	gene_id "MSTRG.111042"; transcript_id "MSTRG.111042.643"; exon_number "7";
chr20	StringTie	exon	36187676	36187763	1000	+	.	gene_id "MSTRG.111042"; transcript_id "MSTRG.111042.643"; exon_number "8";
chr20	StringTie	exon	36188347	36188499	1000	+	.	gene_id "MSTRG.111042"; transcript_id "MSTRG.111042.643"; exon_number "9";
chr20	StringTie	exon	36190277	36190374	1000	+	.	gene_id "MSTRG.111042"; transcript_id "MSTRG.111042.643"; exon_number "10";
chr20	StringTie	exon	36190622	36190797	1000	+	.	gene_id "MSTRG.111042"; transcript_id "MSTRG.111042.643"; exon_number "11";
chr20	StringTie	exon	36194215	36194360	1000	+	.	gene_id "MSTRG.111042"; transcript_id "MSTRG.111042.643"; exon_number "12";
chr20	StringTie	exon	36195329	36195364	1000	+	.	gene_id "MSTRG.111042"; transcript_id "MSTRG.111042.643"; exon_number "13";
chr20	StringTie	exon	36197859	36198041	1000	+	.	gene_id "MSTRG.111042"; transcript_id "MSTRG.111042.643"; exon_number "14";
chr20	StringTie	exon	36212272	36212376	1000	+	.	gene_id "MSTRG.111042"; transcript_id "MSTRG.111042.643"; exon_number "15";
chr20	StringTie	exon	36214360	36214440	1000	+	.	gene_id "MSTRG.111042"; transcript_id "MSTRG.111042.643"; exon_number "16";
chr20	StringTie	exon	36218879	36218962	1000	+	.	gene_id "MSTRG.111042"; transcript_id "MSTRG.111042.643"; exon_number "17";
chr20	StringTie	exon	36219761	36219844	1000	+	.	gene_id "MSTRG.111042"; transcript_id "MSTRG.111042.643"; exon_number "18";
chr20	StringTie	exon	36221864	36221944	1000	+	.	gene_id "MSTRG.111042"; transcript_id "MSTRG.111042.643"; exon_number "19";
chr20	StringTie	exon	36222278	36222394	1000	+	.	gene_id "MSTRG.111042"; transcript_id "MSTRG.111042.643"; exon_number "20";
chr20	StringTie	exon	36229332	36232832	1000	+	.	gene_id "MSTRG.111042"; transcript_id "MSTRG.111042.643"; exon_number "21";
chr20	StringTie	transcript	36155699	36234292	1000	+	.	gene_id "MSTRG.111042"; transcript_id "MSTRG.111042.644";
chr20	StringTie	exon	36155699	36155829	1000	+	.	gene_id "MSTRG.111042"; transcript_id "MSTRG.111042.644"; exon_number "1";
chr20	StringTie	exon	36173764	36173954	1000	+	.	gene_id "MSTRG.111042"; transcript_id "MSTRG.111042.644"; exon_number "2";
chr20	StringTie	exon	36175551	36175715	1000	+	.	gene_id "MSTRG.111042"; transcript_id "MSTRG.111042.644"; exon_number "3";
chr20	StringTie	exon	36177952	36178056	1000	+	.	gene_id "MSTRG.111042"; transcript_id "MSTRG.111042.644"; exon_number "4";
chr20	StringTie	exon	36178630	36178672	1000	+	.	gene_id "MSTRG.111042"; transcript_id "MSTRG.111042.644"; exon_number "5";
chr20	StringTie	exon	36182272	36182347	1000	+	.	gene_id "MSTRG.111042"; transcript_id "MSTRG.111042.644"; exon_number "6";
chr20	StringTie	exon	36185136	36185335	1000	+	.	gene_id "MSTRG.111042"; transcript_id "MSTRG.111042.644"; exon_number "7";
chr20	StringTie	exon	36187676	36187763	1000	+	.	gene_id "MSTRG.111042"; transcript_id "MSTRG.111042.644"; exon_number "8";
chr20	StringTie	exon	36188347	36188499	1000	+	.	gene_id "MSTRG.111042"; transcript_id "MSTRG.111042.644"; exon_number "9";
chr20	StringTie	exon	36190277	36190374	1000	+	.	gene_id "MSTRG.111042"; transcript_id "MSTRG.111042.644"; exon_number "10";
chr20	StringTie	exon	36190622	36190797	1000	+	.	gene_id "MSTRG.111042"; transcript_id "MSTRG.111042.644"; exon_number "11";
chr20	StringTie	exon	36194215	36194360	1000	+	.	gene_id "MSTRG.111042"; transcript_id "MSTRG.111042.644"; exon_number "12";
chr20	StringTie	exon	36197859	36198041	1000	+	.	gene_id "MSTRG.111042"; transcript_id "MSTRG.111042.644"; exon_number "13";
chr20	StringTie	exon	36205849	36207780	1000	+	.	gene_id "MSTRG.111042"; transcript_id "MSTRG.111042.644"; exon_number "14";
chr20	StringTie	exon	36209488	36209898	1000	+	.	gene_id "MSTRG.111042"; transcript_id "MSTRG.111042.644"; exon_number "15";
chr20	StringTie	exon	36212272	36212376	1000	+	.	gene_id "MSTRG.111042"; transcript_id "MSTRG.111042.644"; exon_number "16";
chr20	StringTie	exon	36214360	36214440	1000	+	.	gene_id "MSTRG.111042"; transcript_id "MSTRG.111042.644"; exon_number "17";
chr20	StringTie	exon	36218876	36218962	1000	+	.	gene_id "MSTRG.111042"; transcript_id "MSTRG.111042.644"; exon_number "18";
chr20	StringTie	exon	36219761	36219844	1000	+	.	gene_id "MSTRG.111042"; transcript_id "MSTRG.111042.644"; exon_number "19";
chr20	StringTie	exon	36221864	36221944	1000	+	.	gene_id "MSTRG.111042"; transcript_id "MSTRG.111042.644"; exon_number "20";
chr20	StringTie	exon	36222278	36222394	1000	+	.	gene_id "MSTRG.111042"; transcript_id "MSTRG.111042.644"; exon_number "21";
chr20	StringTie	exon	36229332	36234292	1000	+	.	gene_id "MSTRG.111042"; transcript_id "MSTRG.111042.644"; exon_number "22";
chr20	StringTie	transcript	36155707	36234328	1000	+	.	gene_id "MSTRG.111042"; transcript_id "MSTRG.111042.645";
chr20	StringTie	exon	36155707	36155829	1000	+	.	gene_id "MSTRG.111042"; transcript_id "MSTRG.111042.645"; exon_number "1";
chr20	StringTie	exon	36173764	36173954	1000	+	.	gene_id "MSTRG.111042"; transcript_id "MSTRG.111042.645"; exon_number "2";
chr20	StringTie	exon	36175551	36175715	1000	+	.	gene_id "MSTRG.111042"; transcript_id "MSTRG.111042.645"; exon_number "3";
chr20	StringTie	exon	36177952	36178056	1000	+	.	gene_id "MSTRG.111042"; transcript_id "MSTRG.111042.645"; exon_number "4";
chr20	StringTie	exon	36178630	36178672	1000	+	.	gene_id "MSTRG.111042"; transcript_id "MSTRG.111042.645"; exon_number "5";
chr20	StringTie	exon	36182272	36182347	1000	+	.	gene_id "MSTRG.111042"; transcript_id "MSTRG.111042.645"; exon_number "6";
chr20	StringTie	exon	36185117	36185335	1000	+	.	gene_id "MSTRG.111042"; transcript_id "MSTRG.111042.645"; exon_number "7";
chr20	StringTie	exon	36187676	36187763	1000	+	.	gene_id "MSTRG.111042"; transcript_id "MSTRG.111042.645"; exon_number "8";
chr20	StringTie	exon	36188347	36188499	1000	+	.	gene_id "MSTRG.111042"; transcript_id "MSTRG.111042.645"; exon_number "9";
chr20	StringTie	exon	36190277	36190374	1000	+	.	gene_id "MSTRG.111042"; transcript_id "MSTRG.111042.645"; exon_number "10";
chr20	StringTie	exon	36190622	36190797	1000	+	.	gene_id "MSTRG.111042"; transcript_id "MSTRG.111042.645"; exon_number "11";
chr20	StringTie	exon	36194215	36194360	1000	+	.	gene_id "MSTRG.111042"; transcript_id "MSTRG.111042.645"; exon_number "12";
chr20	StringTie	exon	36195329	36195364	1000	+	.	gene_id "MSTRG.111042"; transcript_id "MSTRG.111042.645"; exon_number "13";
chr20	StringTie	exon	36197859	36198041	1000	+	.	gene_id "MSTRG.111042"; transcript_id "MSTRG.111042.645"; exon_number "14";
chr20	StringTie	exon	36212272	36212376	1000	+	.	gene_id "MSTRG.111042"; transcript_id "MSTRG.111042.645"; exon_number "15";
chr20	StringTie	exon	36214360	36214440	1000	+	.	gene_id "MSTRG.111042"; transcript_id "MSTRG.111042.645"; exon_number "16";
chr20	StringTie	exon	36218876	36218962	1000	+	.	gene_id "MSTRG.111042"; transcript_id "MSTRG.111042.645"; exon_number "17";
chr20	StringTie	exon	36219761	36219844	1000	+	.	gene_id "MSTRG.111042"; transcript_id "MSTRG.111042.645"; exon_number "18";
chr20	StringTie	exon	36221864	36221944	1000	+	.	gene_id "MSTRG.111042"; transcript_id "MSTRG.111042.645"; exon_number "19";
chr20	StringTie	exon	36222278	36222394	1000	+	.	gene_id "MSTRG.111042"; transcript_id "MSTRG.111042.645"; exon_number "20";
chr20	StringTie	exon	36229332	36234328	1000	+	.	gene_id "MSTRG.111042"; transcript_id "MSTRG.111042.645"; exon_number "21";
chr20	StringTie	transcript	36155707	36232871	1000	+	.	gene_id "MSTRG.111042"; transcript_id "MSTRG.111042.646";
chr20	StringTie	exon	36155707	36155829	1000	+	.	gene_id "MSTRG.111042"; transcript_id "MSTRG.111042.646"; exon_number "1";
chr20	StringTie	exon	36173764	36173954	1000	+	.	gene_id "MSTRG.111042"; transcript_id "MSTRG.111042.646"; exon_number "2";
chr20	StringTie	exon	36175551	36175715	1000	+	.	gene_id "MSTRG.111042"; transcript_id "MSTRG.111042.646"; exon_number "3";
chr20	StringTie	exon	36177952	36178056	1000	+	.	gene_id "MSTRG.111042"; transcript_id "MSTRG.111042.646"; exon_number "4";
chr20	StringTie	exon	36178630	36178672	1000	+	.	gene_id "MSTRG.111042"; transcript_id "MSTRG.111042.646"; exon_number "5";
chr20	StringTie	exon	36182272	36182347	1000	+	.	gene_id "MSTRG.111042"; transcript_id "MSTRG.111042.646"; exon_number "6";
chr20	StringTie	exon	36185117	36185335	1000	+	.	gene_id "MSTRG.111042"; transcript_id "MSTRG.111042.646"; exon_number "7";
chr20	StringTie	exon	36187676	36187763	1000	+	.	gene_id "MSTRG.111042"; transcript_id "MSTRG.111042.646"; exon_number "8";
chr20	StringTie	exon	36188347	36188499	1000	+	.	gene_id "MSTRG.111042"; transcript_id "MSTRG.111042.646"; exon_number "9";
chr20	StringTie	exon	36190277	36190374	1000	+	.	gene_id "MSTRG.111042"; transcript_id "MSTRG.111042.646"; exon_number "10";
chr20	StringTie	exon	36190622	36190797	1000	+	.	gene_id "MSTRG.111042"; transcript_id "MSTRG.111042.646"; exon_number "11";
chr20	StringTie	exon	36194215	36194360	1000	+	.	gene_id "MSTRG.111042"; transcript_id "MSTRG.111042.646"; exon_number "12";
chr20	StringTie	exon	36195329	36195364	1000	+	.	gene_id "MSTRG.111042"; transcript_id "MSTRG.111042.646"; exon_number "13";
chr20	StringTie	exon	36197859	36198041	1000	+	.	gene_id "MSTRG.111042"; transcript_id "MSTRG.111042.646"; exon_number "14";
chr20	StringTie	exon	36200873	36200977	1000	+	.	gene_id "MSTRG.111042"; transcript_id "MSTRG.111042.646"; exon_number "15";
chr20	StringTie	exon	36205849	36207780	1000	+	.	gene_id "MSTRG.111042"; transcript_id "MSTRG.111042.646"; exon_number "16";
chr20	StringTie	exon	36209488	36209898	1000	+	.	gene_id "MSTRG.111042"; transcript_id "MSTRG.111042.646"; exon_number "17";
chr20	StringTie	exon	36212272	36212376	1000	+	.	gene_id "MSTRG.111042"; transcript_id "MSTRG.111042.646"; exon_number "18";
chr20	StringTie	exon	36218876	36218962	1000	+	.	gene_id "MSTRG.111042"; transcript_id "MSTRG.111042.646"; exon_number "19";
chr20	StringTie	exon	36219761	36219844	1000	+	.	gene_id "MSTRG.111042"; transcript_id "MSTRG.111042.646"; exon_number "20";
chr20	StringTie	exon	36221864	36221944	1000	+	.	gene_id "MSTRG.111042"; transcript_id "MSTRG.111042.646"; exon_number "21";
chr20	StringTie	exon	36222278	36222394	1000	+	.	gene_id "MSTRG.111042"; transcript_id "MSTRG.111042.646"; exon_number "22";
chr20	StringTie	exon	36229332	36232871	1000	+	.	gene_id "MSTRG.111042"; transcript_id "MSTRG.111042.646"; exon_number "23";
chr20	StringTie	transcript	36155707	36232799	1000	+	.	gene_id "MSTRG.111042"; transcript_id "MSTRG.111042.647";
chr20	StringTie	exon	36155707	36155829	1000	+	.	gene_id "MSTRG.111042"; transcript_id "MSTRG.111042.647"; exon_number "1";
chr20	StringTie	exon	36173764	36173954	1000	+	.	gene_id "MSTRG.111042"; transcript_id "MSTRG.111042.647"; exon_number "2";
chr20	StringTie	exon	36175551	36175715	1000	+	.	gene_id "MSTRG.111042"; transcript_id "MSTRG.111042.647"; exon_number "3";
chr20	StringTie	exon	36177952	36178056	1000	+	.	gene_id "MSTRG.111042"; transcript_id "MSTRG.111042.647"; exon_number "4";
chr20	StringTie	exon	36178630	36178672	1000	+	.	gene_id "MSTRG.111042"; transcript_id "MSTRG.111042.647"; exon_number "5";
chr20	StringTie	exon	36182272	36182347	1000	+	.	gene_id "MSTRG.111042"; transcript_id "MSTRG.111042.647"; exon_number "6";
chr20	StringTie	exon	36185117	36185335	1000	+	.	gene_id "MSTRG.111042"; transcript_id "MSTRG.111042.647"; exon_number "7";
chr20	StringTie	exon	36187676	36187763	1000	+	.	gene_id "MSTRG.111042"; transcript_id "MSTRG.111042.647"; exon_number "8";
chr20	StringTie	exon	36188347	36188499	1000	+	.	gene_id "MSTRG.111042"; transcript_id "MSTRG.111042.647"; exon_number "9";
chr20	StringTie	exon	36190277	36190374	1000	+	.	gene_id "MSTRG.111042"; transcript_id "MSTRG.111042.647"; exon_number "10";
chr20	StringTie	exon	36190622	36190797	1000	+	.	gene_id "MSTRG.111042"; transcript_id "MSTRG.111042.647"; exon_number "11";
chr20	StringTie	exon	36194215	36194360	1000	+	.	gene_id "MSTRG.111042"; transcript_id "MSTRG.111042.647"; exon_number "12";
chr20	StringTie	exon	36195329	36195364	1000	+	.	gene_id "MSTRG.111042"; transcript_id "MSTRG.111042.647"; exon_number "13";
chr20	StringTie	exon	36197859	36198041	1000	+	.	gene_id "MSTRG.111042"; transcript_id "MSTRG.111042.647"; exon_number "14";
chr20	StringTie	exon	36200873	36200977	1000	+	.	gene_id "MSTRG.111042"; transcript_id "MSTRG.111042.647"; exon_number "15";
chr20	StringTie	exon	36209488	36209898	1000	+	.	gene_id "MSTRG.111042"; transcript_id "MSTRG.111042.647"; exon_number "16";
chr20	StringTie	exon	36212272	36212376	1000	+	.	gene_id "MSTRG.111042"; transcript_id "MSTRG.111042.647"; exon_number "17";
chr20	StringTie	exon	36214360	36214440	1000	+	.	gene_id "MSTRG.111042"; transcript_id "MSTRG.111042.647"; exon_number "18";
chr20	StringTie	exon	36218876	36218962	1000	+	.	gene_id "MSTRG.111042"; transcript_id "MSTRG.111042.647"; exon_number "19";
chr20	StringTie	exon	36219761	36219844	1000	+	.	gene_id "MSTRG.111042"; transcript_id "MSTRG.111042.647"; exon_number "20";
chr20	StringTie	exon	36221864	36221944	1000	+	.	gene_id "MSTRG.111042"; transcript_id "MSTRG.111042.647"; exon_number "21";
chr20	StringTie	exon	36222278	36222394	1000	+	.	gene_id "MSTRG.111042"; transcript_id "MSTRG.111042.647"; exon_number "22";
chr20	StringTie	exon	36229332	36232799	1000	+	.	gene_id "MSTRG.111042"; transcript_id "MSTRG.111042.647"; exon_number "23";
chr20	StringTie	transcript	36155714	36234383	1000	+	.	gene_id "MSTRG.111042"; transcript_id "MSTRG.111042.648";
chr20	StringTie	exon	36155714	36155829	1000	+	.	gene_id "MSTRG.111042"; transcript_id "MSTRG.111042.648"; exon_number "1";
chr20	StringTie	exon	36173764	36173954	1000	+	.	gene_id "MSTRG.111042"; transcript_id "MSTRG.111042.648"; exon_number "2";
chr20	StringTie	exon	36175551	36175715	1000	+	.	gene_id "MSTRG.111042"; transcript_id "MSTRG.111042.648"; exon_number "3";
chr20	StringTie	exon	36177952	36178056	1000	+	.	gene_id "MSTRG.111042"; transcript_id "MSTRG.111042.648"; exon_number "4";
chr20	StringTie	exon	36178630	36178672	1000	+	.	gene_id "MSTRG.111042"; transcript_id "MSTRG.111042.648"; exon_number "5";
chr20	StringTie	exon	36182272	36182347	1000	+	.	gene_id "MSTRG.111042"; transcript_id "MSTRG.111042.648"; exon_number "6";
chr20	StringTie	exon	36185117	36185335	1000	+	.	gene_id "MSTRG.111042"; transcript_id "MSTRG.111042.648"; exon_number "7";
chr20	StringTie	exon	36187676	36187763	1000	+	.	gene_id "MSTRG.111042"; transcript_id "MSTRG.111042.648"; exon_number "8";
chr20	StringTie	exon	36188347	36188499	1000	+	.	gene_id "MSTRG.111042"; transcript_id "MSTRG.111042.648"; exon_number "9";
chr20	StringTie	exon	36190277	36190374	1000	+	.	gene_id "MSTRG.111042"; transcript_id "MSTRG.111042.648"; exon_number "10";
chr20	StringTie	exon	36190622	36190797	1000	+	.	gene_id "MSTRG.111042"; transcript_id "MSTRG.111042.648"; exon_number "11";
chr20	StringTie	exon	36194212	36194360	1000	+	.	gene_id "MSTRG.111042"; transcript_id "MSTRG.111042.648"; exon_number "12";
chr20	StringTie	exon	36197859	36198041	1000	+	.	gene_id "MSTRG.111042"; transcript_id "MSTRG.111042.648"; exon_number "13";
chr20	StringTie	exon	36209488	36209898	1000	+	.	gene_id "MSTRG.111042"; transcript_id "MSTRG.111042.648"; exon_number "14";
chr20	StringTie	exon	36212272	36212376	1000	+	.	gene_id "MSTRG.111042"; transcript_id "MSTRG.111042.648"; exon_number "15";
chr20	StringTie	exon	36214360	36214440	1000	+	.	gene_id "MSTRG.111042"; transcript_id "MSTRG.111042.648"; exon_number "16";
chr20	StringTie	exon	36218876	36218962	1000	+	.	gene_id "MSTRG.111042"; transcript_id "MSTRG.111042.648"; exon_number "17";
chr20	StringTie	exon	36219761	36219844	1000	+	.	gene_id "MSTRG.111042"; transcript_id "MSTRG.111042.648"; exon_number "18";
chr20	StringTie	exon	36221864	36221944	1000	+	.	gene_id "MSTRG.111042"; transcript_id "MSTRG.111042.648"; exon_number "19";
chr20	StringTie	exon	36222278	36222394	1000	+	.	gene_id "MSTRG.111042"; transcript_id "MSTRG.111042.648"; exon_number "20";
chr20	StringTie	exon	36229332	36234383	1000	+	.	gene_id "MSTRG.111042"; transcript_id "MSTRG.111042.648"; exon_number "21";
chr20	StringTie	transcript	36155718	36234246	1000	+	.	gene_id "MSTRG.111042"; transcript_id "MSTRG.111042.649";
chr20	StringTie	exon	36155718	36155829	1000	+	.	gene_id "MSTRG.111042"; transcript_id "MSTRG.111042.649"; exon_number "1";
chr20	StringTie	exon	36173764	36173954	1000	+	.	gene_id "MSTRG.111042"; transcript_id "MSTRG.111042.649"; exon_number "2";
chr20	StringTie	exon	36175551	36175715	1000	+	.	gene_id "MSTRG.111042"; transcript_id "MSTRG.111042.649"; exon_number "3";
chr20	StringTie	exon	36177952	36178056	1000	+	.	gene_id "MSTRG.111042"; transcript_id "MSTRG.111042.649"; exon_number "4";
chr20	StringTie	exon	36178630	36178672	1000	+	.	gene_id "MSTRG.111042"; transcript_id "MSTRG.111042.649"; exon_number "5";
chr20	StringTie	exon	36182272	36182347	1000	+	.	gene_id "MSTRG.111042"; transcript_id "MSTRG.111042.649"; exon_number "6";
chr20	StringTie	exon	36185117	36185335	1000	+	.	gene_id "MSTRG.111042"; transcript_id "MSTRG.111042.649"; exon_number "7";
chr20	StringTie	exon	36187676	36187763	1000	+	.	gene_id "MSTRG.111042"; transcript_id "MSTRG.111042.649"; exon_number "8";
chr20	StringTie	exon	36188347	36188499	1000	+	.	gene_id "MSTRG.111042"; transcript_id "MSTRG.111042.649"; exon_number "9";
chr20	StringTie	exon	36190277	36190374	1000	+	.	gene_id "MSTRG.111042"; transcript_id "MSTRG.111042.649"; exon_number "10";
chr20	StringTie	exon	36190622	36190797	1000	+	.	gene_id "MSTRG.111042"; transcript_id "MSTRG.111042.649"; exon_number "11";
chr20	StringTie	exon	36194215	36194360	1000	+	.	gene_id "MSTRG.111042"; transcript_id "MSTRG.111042.649"; exon_number "12";
chr20	StringTie	exon	36195329	36195364	1000	+	.	gene_id "MSTRG.111042"; transcript_id "MSTRG.111042.649"; exon_number "13";
chr20	StringTie	exon	36197859	36198041	1000	+	.	gene_id "MSTRG.111042"; transcript_id "MSTRG.111042.649"; exon_number "14";
chr20	StringTie	exon	36205849	36207780	1000	+	.	gene_id "MSTRG.111042"; transcript_id "MSTRG.111042.649"; exon_number "15";
chr20	StringTie	exon	36209488	36209898	1000	+	.	gene_id "MSTRG.111042"; transcript_id "MSTRG.111042.649"; exon_number "16";
chr20	StringTie	exon	36212272	36212376	1000	+	.	gene_id "MSTRG.111042"; transcript_id "MSTRG.111042.649"; exon_number "17";
chr20	StringTie	exon	36214360	36214440	1000	+	.	gene_id "MSTRG.111042"; transcript_id "MSTRG.111042.649"; exon_number "18";
chr20	StringTie	exon	36218876	36218962	1000	+	.	gene_id "MSTRG.111042"; transcript_id "MSTRG.111042.649"; exon_number "19";
chr20	StringTie	exon	36219761	36219844	1000	+	.	gene_id "MSTRG.111042"; transcript_id "MSTRG.111042.649"; exon_number "20";
chr20	StringTie	exon	36221864	36221944	1000	+	.	gene_id "MSTRG.111042"; transcript_id "MSTRG.111042.649"; exon_number "21";
chr20	StringTie	exon	36222278	36222394	1000	+	.	gene_id "MSTRG.111042"; transcript_id "MSTRG.111042.649"; exon_number "22";
chr20	StringTie	exon	36229332	36234246	1000	+	.	gene_id "MSTRG.111042"; transcript_id "MSTRG.111042.649"; exon_number "23";
chr20	StringTie	transcript	36091752	36125530	1000	+	.	gene_id "MSTRG.111042"; transcript_id "MSTRG.111042.65";
chr20	StringTie	exon	36091752	36091875	1000	+	.	gene_id "MSTRG.111042"; transcript_id "MSTRG.111042.65"; exon_number "1";
chr20	StringTie	exon	36108386	36109419	1000	+	.	gene_id "MSTRG.111042"; transcript_id "MSTRG.111042.65"; exon_number "2";
chr20	StringTie	exon	36109673	36109886	1000	+	.	gene_id "MSTRG.111042"; transcript_id "MSTRG.111042.65"; exon_number "3";
chr20	StringTie	exon	36112426	36112480	1000	+	.	gene_id "MSTRG.111042"; transcript_id "MSTRG.111042.65"; exon_number "4";
chr20	StringTie	exon	36121660	36121816	1000	+	.	gene_id "MSTRG.111042"; transcript_id "MSTRG.111042.65"; exon_number "5";
chr20	StringTie	exon	36122679	36122747	1000	+	.	gene_id "MSTRG.111042"; transcript_id "MSTRG.111042.65"; exon_number "6";
chr20	StringTie	exon	36125423	36125530	1000	+	.	gene_id "MSTRG.111042"; transcript_id "MSTRG.111042.65"; exon_number "7";
chr20	StringTie	transcript	36155725	36234558	1000	+	.	gene_id "MSTRG.111042"; transcript_id "MSTRG.111042.650";
chr20	StringTie	exon	36155725	36155829	1000	+	.	gene_id "MSTRG.111042"; transcript_id "MSTRG.111042.650"; exon_number "1";
chr20	StringTie	exon	36173764	36173954	1000	+	.	gene_id "MSTRG.111042"; transcript_id "MSTRG.111042.650"; exon_number "2";
chr20	StringTie	exon	36175551	36175715	1000	+	.	gene_id "MSTRG.111042"; transcript_id "MSTRG.111042.650"; exon_number "3";
chr20	StringTie	exon	36177952	36178056	1000	+	.	gene_id "MSTRG.111042"; transcript_id "MSTRG.111042.650"; exon_number "4";
chr20	StringTie	exon	36178630	36178672	1000	+	.	gene_id "MSTRG.111042"; transcript_id "MSTRG.111042.650"; exon_number "5";
chr20	StringTie	exon	36182272	36182347	1000	+	.	gene_id "MSTRG.111042"; transcript_id "MSTRG.111042.650"; exon_number "6";
chr20	StringTie	exon	36185117	36185335	1000	+	.	gene_id "MSTRG.111042"; transcript_id "MSTRG.111042.650"; exon_number "7";
chr20	StringTie	exon	36187676	36187763	1000	+	.	gene_id "MSTRG.111042"; transcript_id "MSTRG.111042.650"; exon_number "8";
chr20	StringTie	exon	36188347	36188499	1000	+	.	gene_id "MSTRG.111042"; transcript_id "MSTRG.111042.650"; exon_number "9";
chr20	StringTie	exon	36190277	36190374	1000	+	.	gene_id "MSTRG.111042"; transcript_id "MSTRG.111042.650"; exon_number "10";
chr20	StringTie	exon	36190622	36190797	1000	+	.	gene_id "MSTRG.111042"; transcript_id "MSTRG.111042.650"; exon_number "11";
chr20	StringTie	exon	36194215	36194360	1000	+	.	gene_id "MSTRG.111042"; transcript_id "MSTRG.111042.650"; exon_number "12";
chr20	StringTie	exon	36197859	36198041	1000	+	.	gene_id "MSTRG.111042"; transcript_id "MSTRG.111042.650"; exon_number "13";
chr20	StringTie	exon	36212272	36212376	1000	+	.	gene_id "MSTRG.111042"; transcript_id "MSTRG.111042.650"; exon_number "14";
chr20	StringTie	exon	36214360	36214440	1000	+	.	gene_id "MSTRG.111042"; transcript_id "MSTRG.111042.650"; exon_number "15";
chr20	StringTie	exon	36218876	36218962	1000	+	.	gene_id "MSTRG.111042"; transcript_id "MSTRG.111042.650"; exon_number "16";
chr20	StringTie	exon	36219761	36219844	1000	+	.	gene_id "MSTRG.111042"; transcript_id "MSTRG.111042.650"; exon_number "17";
chr20	StringTie	exon	36221864	36221944	1000	+	.	gene_id "MSTRG.111042"; transcript_id "MSTRG.111042.650"; exon_number "18";
chr20	StringTie	exon	36222278	36222394	1000	+	.	gene_id "MSTRG.111042"; transcript_id "MSTRG.111042.650"; exon_number "19";
chr20	StringTie	exon	36229332	36234558	1000	+	.	gene_id "MSTRG.111042"; transcript_id "MSTRG.111042.650"; exon_number "20";
chr20	StringTie	transcript	36155761	36232809	1000	+	.	gene_id "MSTRG.111042"; transcript_id "MSTRG.111042.651";
chr20	StringTie	exon	36155761	36155829	1000	+	.	gene_id "MSTRG.111042"; transcript_id "MSTRG.111042.651"; exon_number "1";
chr20	StringTie	exon	36173764	36173954	1000	+	.	gene_id "MSTRG.111042"; transcript_id "MSTRG.111042.651"; exon_number "2";
chr20	StringTie	exon	36175551	36175715	1000	+	.	gene_id "MSTRG.111042"; transcript_id "MSTRG.111042.651"; exon_number "3";
chr20	StringTie	exon	36177952	36178056	1000	+	.	gene_id "MSTRG.111042"; transcript_id "MSTRG.111042.651"; exon_number "4";
chr20	StringTie	exon	36178630	36178672	1000	+	.	gene_id "MSTRG.111042"; transcript_id "MSTRG.111042.651"; exon_number "5";
chr20	StringTie	exon	36182272	36182347	1000	+	.	gene_id "MSTRG.111042"; transcript_id "MSTRG.111042.651"; exon_number "6";
chr20	StringTie	exon	36185117	36185335	1000	+	.	gene_id "MSTRG.111042"; transcript_id "MSTRG.111042.651"; exon_number "7";
chr20	StringTie	exon	36187676	36187763	1000	+	.	gene_id "MSTRG.111042"; transcript_id "MSTRG.111042.651"; exon_number "8";
chr20	StringTie	exon	36188347	36188499	1000	+	.	gene_id "MSTRG.111042"; transcript_id "MSTRG.111042.651"; exon_number "9";
chr20	StringTie	exon	36190277	36190374	1000	+	.	gene_id "MSTRG.111042"; transcript_id "MSTRG.111042.651"; exon_number "10";
chr20	StringTie	exon	36190622	36190797	1000	+	.	gene_id "MSTRG.111042"; transcript_id "MSTRG.111042.651"; exon_number "11";
chr20	StringTie	exon	36194215	36194360	1000	+	.	gene_id "MSTRG.111042"; transcript_id "MSTRG.111042.651"; exon_number "12";
chr20	StringTie	exon	36195329	36195364	1000	+	.	gene_id "MSTRG.111042"; transcript_id "MSTRG.111042.651"; exon_number "13";
chr20	StringTie	exon	36197859	36198041	1000	+	.	gene_id "MSTRG.111042"; transcript_id "MSTRG.111042.651"; exon_number "14";
chr20	StringTie	exon	36212272	36212376	1000	+	.	gene_id "MSTRG.111042"; transcript_id "MSTRG.111042.651"; exon_number "15";
chr20	StringTie	exon	36218876	36218962	1000	+	.	gene_id "MSTRG.111042"; transcript_id "MSTRG.111042.651"; exon_number "16";
chr20	StringTie	exon	36219761	36219844	1000	+	.	gene_id "MSTRG.111042"; transcript_id "MSTRG.111042.651"; exon_number "17";
chr20	StringTie	exon	36221864	36221944	1000	+	.	gene_id "MSTRG.111042"; transcript_id "MSTRG.111042.651"; exon_number "18";
chr20	StringTie	exon	36222278	36222394	1000	+	.	gene_id "MSTRG.111042"; transcript_id "MSTRG.111042.651"; exon_number "19";
chr20	StringTie	exon	36229332	36232809	1000	+	.	gene_id "MSTRG.111042"; transcript_id "MSTRG.111042.651"; exon_number "20";
chr20	StringTie	transcript	36155762	36232847	1000	+	.	gene_id "MSTRG.111042"; transcript_id "MSTRG.111042.652";
chr20	StringTie	exon	36155762	36155829	1000	+	.	gene_id "MSTRG.111042"; transcript_id "MSTRG.111042.652"; exon_number "1";
chr20	StringTie	exon	36173764	36173954	1000	+	.	gene_id "MSTRG.111042"; transcript_id "MSTRG.111042.652"; exon_number "2";
chr20	StringTie	exon	36175551	36175715	1000	+	.	gene_id "MSTRG.111042"; transcript_id "MSTRG.111042.652"; exon_number "3";
chr20	StringTie	exon	36177952	36178056	1000	+	.	gene_id "MSTRG.111042"; transcript_id "MSTRG.111042.652"; exon_number "4";
chr20	StringTie	exon	36178630	36178672	1000	+	.	gene_id "MSTRG.111042"; transcript_id "MSTRG.111042.652"; exon_number "5";
chr20	StringTie	exon	36182272	36182347	1000	+	.	gene_id "MSTRG.111042"; transcript_id "MSTRG.111042.652"; exon_number "6";
chr20	StringTie	exon	36185117	36185335	1000	+	.	gene_id "MSTRG.111042"; transcript_id "MSTRG.111042.652"; exon_number "7";
chr20	StringTie	exon	36187676	36187763	1000	+	.	gene_id "MSTRG.111042"; transcript_id "MSTRG.111042.652"; exon_number "8";
chr20	StringTie	exon	36188347	36188499	1000	+	.	gene_id "MSTRG.111042"; transcript_id "MSTRG.111042.652"; exon_number "9";
chr20	StringTie	exon	36190277	36190374	1000	+	.	gene_id "MSTRG.111042"; transcript_id "MSTRG.111042.652"; exon_number "10";
chr20	StringTie	exon	36190622	36190797	1000	+	.	gene_id "MSTRG.111042"; transcript_id "MSTRG.111042.652"; exon_number "11";
chr20	StringTie	exon	36194215	36194360	1000	+	.	gene_id "MSTRG.111042"; transcript_id "MSTRG.111042.652"; exon_number "12";
chr20	StringTie	exon	36197859	36198041	1000	+	.	gene_id "MSTRG.111042"; transcript_id "MSTRG.111042.652"; exon_number "13";
chr20	StringTie	exon	36205849	36207780	1000	+	.	gene_id "MSTRG.111042"; transcript_id "MSTRG.111042.652"; exon_number "14";
chr20	StringTie	exon	36209488	36209898	1000	+	.	gene_id "MSTRG.111042"; transcript_id "MSTRG.111042.652"; exon_number "15";
chr20	StringTie	exon	36212272	36212376	1000	+	.	gene_id "MSTRG.111042"; transcript_id "MSTRG.111042.652"; exon_number "16";
chr20	StringTie	exon	36218876	36218962	1000	+	.	gene_id "MSTRG.111042"; transcript_id "MSTRG.111042.652"; exon_number "17";
chr20	StringTie	exon	36219761	36219844	1000	+	.	gene_id "MSTRG.111042"; transcript_id "MSTRG.111042.652"; exon_number "18";
chr20	StringTie	exon	36221864	36221944	1000	+	.	gene_id "MSTRG.111042"; transcript_id "MSTRG.111042.652"; exon_number "19";
chr20	StringTie	exon	36222278	36222394	1000	+	.	gene_id "MSTRG.111042"; transcript_id "MSTRG.111042.652"; exon_number "20";
chr20	StringTie	exon	36229332	36232847	1000	+	.	gene_id "MSTRG.111042"; transcript_id "MSTRG.111042.652"; exon_number "21";
chr20	StringTie	transcript	36155785	36233543	1000	+	.	gene_id "MSTRG.111042"; transcript_id "MSTRG.111042.653";
chr20	StringTie	exon	36155785	36155829	1000	+	.	gene_id "MSTRG.111042"; transcript_id "MSTRG.111042.653"; exon_number "1";
chr20	StringTie	exon	36173764	36173954	1000	+	.	gene_id "MSTRG.111042"; transcript_id "MSTRG.111042.653"; exon_number "2";
chr20	StringTie	exon	36175551	36175715	1000	+	.	gene_id "MSTRG.111042"; transcript_id "MSTRG.111042.653"; exon_number "3";
chr20	StringTie	exon	36177952	36178056	1000	+	.	gene_id "MSTRG.111042"; transcript_id "MSTRG.111042.653"; exon_number "4";
chr20	StringTie	exon	36178630	36178672	1000	+	.	gene_id "MSTRG.111042"; transcript_id "MSTRG.111042.653"; exon_number "5";
chr20	StringTie	exon	36182272	36182347	1000	+	.	gene_id "MSTRG.111042"; transcript_id "MSTRG.111042.653"; exon_number "6";
chr20	StringTie	exon	36185117	36185335	1000	+	.	gene_id "MSTRG.111042"; transcript_id "MSTRG.111042.653"; exon_number "7";
chr20	StringTie	exon	36187676	36187763	1000	+	.	gene_id "MSTRG.111042"; transcript_id "MSTRG.111042.653"; exon_number "8";
chr20	StringTie	exon	36188347	36188499	1000	+	.	gene_id "MSTRG.111042"; transcript_id "MSTRG.111042.653"; exon_number "9";
chr20	StringTie	exon	36190277	36190374	1000	+	.	gene_id "MSTRG.111042"; transcript_id "MSTRG.111042.653"; exon_number "10";
chr20	StringTie	exon	36190622	36190797	1000	+	.	gene_id "MSTRG.111042"; transcript_id "MSTRG.111042.653"; exon_number "11";
chr20	StringTie	exon	36194212	36194360	1000	+	.	gene_id "MSTRG.111042"; transcript_id "MSTRG.111042.653"; exon_number "12";
chr20	StringTie	exon	36197859	36198041	1000	+	.	gene_id "MSTRG.111042"; transcript_id "MSTRG.111042.653"; exon_number "13";
chr20	StringTie	exon	36212272	36212376	1000	+	.	gene_id "MSTRG.111042"; transcript_id "MSTRG.111042.653"; exon_number "14";
chr20	StringTie	exon	36214360	36214440	1000	+	.	gene_id "MSTRG.111042"; transcript_id "MSTRG.111042.653"; exon_number "15";
chr20	StringTie	exon	36218876	36218962	1000	+	.	gene_id "MSTRG.111042"; transcript_id "MSTRG.111042.653"; exon_number "16";
chr20	StringTie	exon	36219761	36219844	1000	+	.	gene_id "MSTRG.111042"; transcript_id "MSTRG.111042.653"; exon_number "17";
chr20	StringTie	exon	36221864	36221944	1000	+	.	gene_id "MSTRG.111042"; transcript_id "MSTRG.111042.653"; exon_number "18";
chr20	StringTie	exon	36222278	36222394	1000	+	.	gene_id "MSTRG.111042"; transcript_id "MSTRG.111042.653"; exon_number "19";
chr20	StringTie	exon	36229332	36233543	1000	+	.	gene_id "MSTRG.111042"; transcript_id "MSTRG.111042.653"; exon_number "20";
chr20	StringTie	transcript	36155806	36232837	1000	+	.	gene_id "MSTRG.111042"; transcript_id "MSTRG.111042.654";
chr20	StringTie	exon	36155806	36155829	1000	+	.	gene_id "MSTRG.111042"; transcript_id "MSTRG.111042.654"; exon_number "1";
chr20	StringTie	exon	36173764	36173954	1000	+	.	gene_id "MSTRG.111042"; transcript_id "MSTRG.111042.654"; exon_number "2";
chr20	StringTie	exon	36175551	36175715	1000	+	.	gene_id "MSTRG.111042"; transcript_id "MSTRG.111042.654"; exon_number "3";
chr20	StringTie	exon	36177952	36178056	1000	+	.	gene_id "MSTRG.111042"; transcript_id "MSTRG.111042.654"; exon_number "4";
chr20	StringTie	exon	36178630	36178672	1000	+	.	gene_id "MSTRG.111042"; transcript_id "MSTRG.111042.654"; exon_number "5";
chr20	StringTie	exon	36182272	36182347	1000	+	.	gene_id "MSTRG.111042"; transcript_id "MSTRG.111042.654"; exon_number "6";
chr20	StringTie	exon	36185136	36185335	1000	+	.	gene_id "MSTRG.111042"; transcript_id "MSTRG.111042.654"; exon_number "7";
chr20	StringTie	exon	36187676	36187763	1000	+	.	gene_id "MSTRG.111042"; transcript_id "MSTRG.111042.654"; exon_number "8";
chr20	StringTie	exon	36188347	36188499	1000	+	.	gene_id "MSTRG.111042"; transcript_id "MSTRG.111042.654"; exon_number "9";
chr20	StringTie	exon	36190277	36190374	1000	+	.	gene_id "MSTRG.111042"; transcript_id "MSTRG.111042.654"; exon_number "10";
chr20	StringTie	exon	36190622	36190797	1000	+	.	gene_id "MSTRG.111042"; transcript_id "MSTRG.111042.654"; exon_number "11";
chr20	StringTie	exon	36194215	36194360	1000	+	.	gene_id "MSTRG.111042"; transcript_id "MSTRG.111042.654"; exon_number "12";
chr20	StringTie	exon	36195329	36195364	1000	+	.	gene_id "MSTRG.111042"; transcript_id "MSTRG.111042.654"; exon_number "13";
chr20	StringTie	exon	36197859	36198041	1000	+	.	gene_id "MSTRG.111042"; transcript_id "MSTRG.111042.654"; exon_number "14";
chr20	StringTie	exon	36200873	36200977	1000	+	.	gene_id "MSTRG.111042"; transcript_id "MSTRG.111042.654"; exon_number "15";
chr20	StringTie	exon	36209488	36209898	1000	+	.	gene_id "MSTRG.111042"; transcript_id "MSTRG.111042.654"; exon_number "16";
chr20	StringTie	exon	36212272	36212376	1000	+	.	gene_id "MSTRG.111042"; transcript_id "MSTRG.111042.654"; exon_number "17";
chr20	StringTie	exon	36218876	36218962	1000	+	.	gene_id "MSTRG.111042"; transcript_id "MSTRG.111042.654"; exon_number "18";
chr20	StringTie	exon	36219761	36219844	1000	+	.	gene_id "MSTRG.111042"; transcript_id "MSTRG.111042.654"; exon_number "19";
chr20	StringTie	exon	36221864	36221944	1000	+	.	gene_id "MSTRG.111042"; transcript_id "MSTRG.111042.654"; exon_number "20";
chr20	StringTie	exon	36222278	36222394	1000	+	.	gene_id "MSTRG.111042"; transcript_id "MSTRG.111042.654"; exon_number "21";
chr20	StringTie	exon	36229332	36232837	1000	+	.	gene_id "MSTRG.111042"; transcript_id "MSTRG.111042.654"; exon_number "22";
chr20	StringTie	transcript	36155810	36257631	1000	+	.	gene_id "MSTRG.111042"; transcript_id "MSTRG.111042.655";
chr20	StringTie	exon	36155810	36155829	1000	+	.	gene_id "MSTRG.111042"; transcript_id "MSTRG.111042.655"; exon_number "1";
chr20	StringTie	exon	36173764	36173954	1000	+	.	gene_id "MSTRG.111042"; transcript_id "MSTRG.111042.655"; exon_number "2";
chr20	StringTie	exon	36175551	36175715	1000	+	.	gene_id "MSTRG.111042"; transcript_id "MSTRG.111042.655"; exon_number "3";
chr20	StringTie	exon	36177952	36178056	1000	+	.	gene_id "MSTRG.111042"; transcript_id "MSTRG.111042.655"; exon_number "4";
chr20	StringTie	exon	36178630	36178672	1000	+	.	gene_id "MSTRG.111042"; transcript_id "MSTRG.111042.655"; exon_number "5";
chr20	StringTie	exon	36182272	36182347	1000	+	.	gene_id "MSTRG.111042"; transcript_id "MSTRG.111042.655"; exon_number "6";
chr20	StringTie	exon	36185117	36185335	1000	+	.	gene_id "MSTRG.111042"; transcript_id "MSTRG.111042.655"; exon_number "7";
chr20	StringTie	exon	36187676	36187763	1000	+	.	gene_id "MSTRG.111042"; transcript_id "MSTRG.111042.655"; exon_number "8";
chr20	StringTie	exon	36188347	36188499	1000	+	.	gene_id "MSTRG.111042"; transcript_id "MSTRG.111042.655"; exon_number "9";
chr20	StringTie	exon	36190277	36190374	1000	+	.	gene_id "MSTRG.111042"; transcript_id "MSTRG.111042.655"; exon_number "10";
chr20	StringTie	exon	36190622	36190797	1000	+	.	gene_id "MSTRG.111042"; transcript_id "MSTRG.111042.655"; exon_number "11";
chr20	StringTie	exon	36194212	36194360	1000	+	.	gene_id "MSTRG.111042"; transcript_id "MSTRG.111042.655"; exon_number "12";
chr20	StringTie	exon	36195329	36195364	1000	+	.	gene_id "MSTRG.111042"; transcript_id "MSTRG.111042.655"; exon_number "13";
chr20	StringTie	exon	36197859	36198041	1000	+	.	gene_id "MSTRG.111042"; transcript_id "MSTRG.111042.655"; exon_number "14";
chr20	StringTie	exon	36209488	36209898	1000	+	.	gene_id "MSTRG.111042"; transcript_id "MSTRG.111042.655"; exon_number "15";
chr20	StringTie	exon	36212272	36212376	1000	+	.	gene_id "MSTRG.111042"; transcript_id "MSTRG.111042.655"; exon_number "16";
chr20	StringTie	exon	36214360	36214440	1000	+	.	gene_id "MSTRG.111042"; transcript_id "MSTRG.111042.655"; exon_number "17";
chr20	StringTie	exon	36218876	36218962	1000	+	.	gene_id "MSTRG.111042"; transcript_id "MSTRG.111042.655"; exon_number "18";
chr20	StringTie	exon	36219761	36219844	1000	+	.	gene_id "MSTRG.111042"; transcript_id "MSTRG.111042.655"; exon_number "19";
chr20	StringTie	exon	36221864	36221944	1000	+	.	gene_id "MSTRG.111042"; transcript_id "MSTRG.111042.655"; exon_number "20";
chr20	StringTie	exon	36222278	36222394	1000	+	.	gene_id "MSTRG.111042"; transcript_id "MSTRG.111042.655"; exon_number "21";
chr20	StringTie	exon	36229332	36236782	1000	+	.	gene_id "MSTRG.111042"; transcript_id "MSTRG.111042.655"; exon_number "22";
chr20	StringTie	exon	36236882	36237037	1000	+	.	gene_id "MSTRG.111042"; transcript_id "MSTRG.111042.655"; exon_number "23";
chr20	StringTie	exon	36239821	36240625	1000	+	.	gene_id "MSTRG.111042"; transcript_id "MSTRG.111042.655"; exon_number "24";
chr20	StringTie	exon	36244697	36244926	1000	+	.	gene_id "MSTRG.111042"; transcript_id "MSTRG.111042.655"; exon_number "25";
chr20	StringTie	exon	36255578	36257631	1000	+	.	gene_id "MSTRG.111042"; transcript_id "MSTRG.111042.655"; exon_number "26";
chr20	StringTie	transcript	36155811	36234516	1000	+	.	gene_id "MSTRG.111042"; transcript_id "MSTRG.111042.656";
chr20	StringTie	exon	36155811	36155829	1000	+	.	gene_id "MSTRG.111042"; transcript_id "MSTRG.111042.656"; exon_number "1";
chr20	StringTie	exon	36173764	36173954	1000	+	.	gene_id "MSTRG.111042"; transcript_id "MSTRG.111042.656"; exon_number "2";
chr20	StringTie	exon	36175551	36175715	1000	+	.	gene_id "MSTRG.111042"; transcript_id "MSTRG.111042.656"; exon_number "3";
chr20	StringTie	exon	36177952	36178056	1000	+	.	gene_id "MSTRG.111042"; transcript_id "MSTRG.111042.656"; exon_number "4";
chr20	StringTie	exon	36178630	36178672	1000	+	.	gene_id "MSTRG.111042"; transcript_id "MSTRG.111042.656"; exon_number "5";
chr20	StringTie	exon	36182272	36182347	1000	+	.	gene_id "MSTRG.111042"; transcript_id "MSTRG.111042.656"; exon_number "6";
chr20	StringTie	exon	36185117	36185335	1000	+	.	gene_id "MSTRG.111042"; transcript_id "MSTRG.111042.656"; exon_number "7";
chr20	StringTie	exon	36187676	36187763	1000	+	.	gene_id "MSTRG.111042"; transcript_id "MSTRG.111042.656"; exon_number "8";
chr20	StringTie	exon	36188347	36188499	1000	+	.	gene_id "MSTRG.111042"; transcript_id "MSTRG.111042.656"; exon_number "9";
chr20	StringTie	exon	36190277	36190374	1000	+	.	gene_id "MSTRG.111042"; transcript_id "MSTRG.111042.656"; exon_number "10";
chr20	StringTie	exon	36190622	36190797	1000	+	.	gene_id "MSTRG.111042"; transcript_id "MSTRG.111042.656"; exon_number "11";
chr20	StringTie	exon	36194215	36194360	1000	+	.	gene_id "MSTRG.111042"; transcript_id "MSTRG.111042.656"; exon_number "12";
chr20	StringTie	exon	36197859	36198041	1000	+	.	gene_id "MSTRG.111042"; transcript_id "MSTRG.111042.656"; exon_number "13";
chr20	StringTie	exon	36209488	36209898	1000	+	.	gene_id "MSTRG.111042"; transcript_id "MSTRG.111042.656"; exon_number "14";
chr20	StringTie	exon	36212272	36212376	1000	+	.	gene_id "MSTRG.111042"; transcript_id "MSTRG.111042.656"; exon_number "15";
chr20	StringTie	exon	36214360	36214440	1000	+	.	gene_id "MSTRG.111042"; transcript_id "MSTRG.111042.656"; exon_number "16";
chr20	StringTie	exon	36218876	36218962	1000	+	.	gene_id "MSTRG.111042"; transcript_id "MSTRG.111042.656"; exon_number "17";
chr20	StringTie	exon	36219761	36219844	1000	+	.	gene_id "MSTRG.111042"; transcript_id "MSTRG.111042.656"; exon_number "18";
chr20	StringTie	exon	36221864	36221944	1000	+	.	gene_id "MSTRG.111042"; transcript_id "MSTRG.111042.656"; exon_number "19";
chr20	StringTie	exon	36222278	36222394	1000	+	.	gene_id "MSTRG.111042"; transcript_id "MSTRG.111042.656"; exon_number "20";
chr20	StringTie	exon	36229332	36234516	1000	+	.	gene_id "MSTRG.111042"; transcript_id "MSTRG.111042.656"; exon_number "21";
chr20	StringTie	transcript	36155811	36234516	1000	+	.	gene_id "MSTRG.111042"; transcript_id "MSTRG.111042.657";
chr20	StringTie	exon	36155811	36155829	1000	+	.	gene_id "MSTRG.111042"; transcript_id "MSTRG.111042.657"; exon_number "1";
chr20	StringTie	exon	36173764	36173954	1000	+	.	gene_id "MSTRG.111042"; transcript_id "MSTRG.111042.657"; exon_number "2";
chr20	StringTie	exon	36175551	36175715	1000	+	.	gene_id "MSTRG.111042"; transcript_id "MSTRG.111042.657"; exon_number "3";
chr20	StringTie	exon	36177952	36178056	1000	+	.	gene_id "MSTRG.111042"; transcript_id "MSTRG.111042.657"; exon_number "4";
chr20	StringTie	exon	36178630	36178672	1000	+	.	gene_id "MSTRG.111042"; transcript_id "MSTRG.111042.657"; exon_number "5";
chr20	StringTie	exon	36182272	36182347	1000	+	.	gene_id "MSTRG.111042"; transcript_id "MSTRG.111042.657"; exon_number "6";
chr20	StringTie	exon	36185117	36185335	1000	+	.	gene_id "MSTRG.111042"; transcript_id "MSTRG.111042.657"; exon_number "7";
chr20	StringTie	exon	36187676	36187763	1000	+	.	gene_id "MSTRG.111042"; transcript_id "MSTRG.111042.657"; exon_number "8";
chr20	StringTie	exon	36188347	36188499	1000	+	.	gene_id "MSTRG.111042"; transcript_id "MSTRG.111042.657"; exon_number "9";
chr20	StringTie	exon	36190277	36190374	1000	+	.	gene_id "MSTRG.111042"; transcript_id "MSTRG.111042.657"; exon_number "10";
chr20	StringTie	exon	36190622	36190797	1000	+	.	gene_id "MSTRG.111042"; transcript_id "MSTRG.111042.657"; exon_number "11";
chr20	StringTie	exon	36194230	36194360	1000	+	.	gene_id "MSTRG.111042"; transcript_id "MSTRG.111042.657"; exon_number "12";
chr20	StringTie	exon	36197859	36198041	1000	+	.	gene_id "MSTRG.111042"; transcript_id "MSTRG.111042.657"; exon_number "13";
chr20	StringTie	exon	36209488	36209898	1000	+	.	gene_id "MSTRG.111042"; transcript_id "MSTRG.111042.657"; exon_number "14";
chr20	StringTie	exon	36212272	36212376	1000	+	.	gene_id "MSTRG.111042"; transcript_id "MSTRG.111042.657"; exon_number "15";
chr20	StringTie	exon	36218876	36218962	1000	+	.	gene_id "MSTRG.111042"; transcript_id "MSTRG.111042.657"; exon_number "16";
chr20	StringTie	exon	36219761	36219844	1000	+	.	gene_id "MSTRG.111042"; transcript_id "MSTRG.111042.657"; exon_number "17";
chr20	StringTie	exon	36221864	36221944	1000	+	.	gene_id "MSTRG.111042"; transcript_id "MSTRG.111042.657"; exon_number "18";
chr20	StringTie	exon	36222278	36222394	1000	+	.	gene_id "MSTRG.111042"; transcript_id "MSTRG.111042.657"; exon_number "19";
chr20	StringTie	exon	36229332	36234516	1000	+	.	gene_id "MSTRG.111042"; transcript_id "MSTRG.111042.657"; exon_number "20";
chr20	StringTie	transcript	36155811	36234516	1000	+	.	gene_id "MSTRG.111042"; transcript_id "MSTRG.111042.658";
chr20	StringTie	exon	36155811	36155829	1000	+	.	gene_id "MSTRG.111042"; transcript_id "MSTRG.111042.658"; exon_number "1";
chr20	StringTie	exon	36173764	36173954	1000	+	.	gene_id "MSTRG.111042"; transcript_id "MSTRG.111042.658"; exon_number "2";
chr20	StringTie	exon	36175551	36175715	1000	+	.	gene_id "MSTRG.111042"; transcript_id "MSTRG.111042.658"; exon_number "3";
chr20	StringTie	exon	36177952	36178056	1000	+	.	gene_id "MSTRG.111042"; transcript_id "MSTRG.111042.658"; exon_number "4";
chr20	StringTie	exon	36178630	36178672	1000	+	.	gene_id "MSTRG.111042"; transcript_id "MSTRG.111042.658"; exon_number "5";
chr20	StringTie	exon	36182272	36182347	1000	+	.	gene_id "MSTRG.111042"; transcript_id "MSTRG.111042.658"; exon_number "6";
chr20	StringTie	exon	36185117	36185335	1000	+	.	gene_id "MSTRG.111042"; transcript_id "MSTRG.111042.658"; exon_number "7";
chr20	StringTie	exon	36187676	36187763	1000	+	.	gene_id "MSTRG.111042"; transcript_id "MSTRG.111042.658"; exon_number "8";
chr20	StringTie	exon	36188347	36188499	1000	+	.	gene_id "MSTRG.111042"; transcript_id "MSTRG.111042.658"; exon_number "9";
chr20	StringTie	exon	36190277	36190374	1000	+	.	gene_id "MSTRG.111042"; transcript_id "MSTRG.111042.658"; exon_number "10";
chr20	StringTie	exon	36190622	36190797	1000	+	.	gene_id "MSTRG.111042"; transcript_id "MSTRG.111042.658"; exon_number "11";
chr20	StringTie	exon	36194212	36194360	1000	+	.	gene_id "MSTRG.111042"; transcript_id "MSTRG.111042.658"; exon_number "12";
chr20	StringTie	exon	36197859	36198041	1000	+	.	gene_id "MSTRG.111042"; transcript_id "MSTRG.111042.658"; exon_number "13";
chr20	StringTie	exon	36212272	36212376	1000	+	.	gene_id "MSTRG.111042"; transcript_id "MSTRG.111042.658"; exon_number "14";
chr20	StringTie	exon	36214357	36214440	1000	+	.	gene_id "MSTRG.111042"; transcript_id "MSTRG.111042.658"; exon_number "15";
chr20	StringTie	exon	36218876	36218962	1000	+	.	gene_id "MSTRG.111042"; transcript_id "MSTRG.111042.658"; exon_number "16";
chr20	StringTie	exon	36219761	36219844	1000	+	.	gene_id "MSTRG.111042"; transcript_id "MSTRG.111042.658"; exon_number "17";
chr20	StringTie	exon	36221864	36221944	1000	+	.	gene_id "MSTRG.111042"; transcript_id "MSTRG.111042.658"; exon_number "18";
chr20	StringTie	exon	36222278	36222394	1000	+	.	gene_id "MSTRG.111042"; transcript_id "MSTRG.111042.658"; exon_number "19";
chr20	StringTie	exon	36229332	36234516	1000	+	.	gene_id "MSTRG.111042"; transcript_id "MSTRG.111042.658"; exon_number "20";
chr20	StringTie	transcript	36155813	36232811	1000	+	.	gene_id "MSTRG.111042"; transcript_id "MSTRG.111042.659";
chr20	StringTie	exon	36155813	36155829	1000	+	.	gene_id "MSTRG.111042"; transcript_id "MSTRG.111042.659"; exon_number "1";
chr20	StringTie	exon	36173764	36173954	1000	+	.	gene_id "MSTRG.111042"; transcript_id "MSTRG.111042.659"; exon_number "2";
chr20	StringTie	exon	36175551	36175715	1000	+	.	gene_id "MSTRG.111042"; transcript_id "MSTRG.111042.659"; exon_number "3";
chr20	StringTie	exon	36177952	36178056	1000	+	.	gene_id "MSTRG.111042"; transcript_id "MSTRG.111042.659"; exon_number "4";
chr20	StringTie	exon	36178630	36178672	1000	+	.	gene_id "MSTRG.111042"; transcript_id "MSTRG.111042.659"; exon_number "5";
chr20	StringTie	exon	36182272	36182347	1000	+	.	gene_id "MSTRG.111042"; transcript_id "MSTRG.111042.659"; exon_number "6";
chr20	StringTie	exon	36185117	36185335	1000	+	.	gene_id "MSTRG.111042"; transcript_id "MSTRG.111042.659"; exon_number "7";
chr20	StringTie	exon	36187676	36187763	1000	+	.	gene_id "MSTRG.111042"; transcript_id "MSTRG.111042.659"; exon_number "8";
chr20	StringTie	exon	36188347	36188499	1000	+	.	gene_id "MSTRG.111042"; transcript_id "MSTRG.111042.659"; exon_number "9";
chr20	StringTie	exon	36190277	36190374	1000	+	.	gene_id "MSTRG.111042"; transcript_id "MSTRG.111042.659"; exon_number "10";
chr20	StringTie	exon	36190622	36190797	1000	+	.	gene_id "MSTRG.111042"; transcript_id "MSTRG.111042.659"; exon_number "11";
chr20	StringTie	exon	36194212	36194360	1000	+	.	gene_id "MSTRG.111042"; transcript_id "MSTRG.111042.659"; exon_number "12";
chr20	StringTie	exon	36197859	36198041	1000	+	.	gene_id "MSTRG.111042"; transcript_id "MSTRG.111042.659"; exon_number "13";
chr20	StringTie	exon	36208301	36209898	1000	+	.	gene_id "MSTRG.111042"; transcript_id "MSTRG.111042.659"; exon_number "14";
chr20	StringTie	exon	36212272	36212376	1000	+	.	gene_id "MSTRG.111042"; transcript_id "MSTRG.111042.659"; exon_number "15";
chr20	StringTie	exon	36214360	36214440	1000	+	.	gene_id "MSTRG.111042"; transcript_id "MSTRG.111042.659"; exon_number "16";
chr20	StringTie	exon	36218879	36218962	1000	+	.	gene_id "MSTRG.111042"; transcript_id "MSTRG.111042.659"; exon_number "17";
chr20	StringTie	exon	36219761	36219844	1000	+	.	gene_id "MSTRG.111042"; transcript_id "MSTRG.111042.659"; exon_number "18";
chr20	StringTie	exon	36221864	36221944	1000	+	.	gene_id "MSTRG.111042"; transcript_id "MSTRG.111042.659"; exon_number "19";
chr20	StringTie	exon	36222278	36222394	1000	+	.	gene_id "MSTRG.111042"; transcript_id "MSTRG.111042.659"; exon_number "20";
chr20	StringTie	exon	36228772	36232811	1000	+	.	gene_id "MSTRG.111042"; transcript_id "MSTRG.111042.659"; exon_number "21";
chr20	StringTie	transcript	36091754	36257179	1000	+	.	gene_id "MSTRG.111042"; transcript_id "MSTRG.111042.66";
chr20	StringTie	exon	36091754	36091875	1000	+	.	gene_id "MSTRG.111042"; transcript_id "MSTRG.111042.66"; exon_number "1";
chr20	StringTie	exon	36112426	36112480	1000	+	.	gene_id "MSTRG.111042"; transcript_id "MSTRG.111042.66"; exon_number "2";
chr20	StringTie	exon	36173764	36173954	1000	+	.	gene_id "MSTRG.111042"; transcript_id "MSTRG.111042.66"; exon_number "3";
chr20	StringTie	exon	36175551	36175715	1000	+	.	gene_id "MSTRG.111042"; transcript_id "MSTRG.111042.66"; exon_number "4";
chr20	StringTie	exon	36177952	36178056	1000	+	.	gene_id "MSTRG.111042"; transcript_id "MSTRG.111042.66"; exon_number "5";
chr20	StringTie	exon	36178630	36178672	1000	+	.	gene_id "MSTRG.111042"; transcript_id "MSTRG.111042.66"; exon_number "6";
chr20	StringTie	exon	36182272	36182347	1000	+	.	gene_id "MSTRG.111042"; transcript_id "MSTRG.111042.66"; exon_number "7";
chr20	StringTie	exon	36185117	36185335	1000	+	.	gene_id "MSTRG.111042"; transcript_id "MSTRG.111042.66"; exon_number "8";
chr20	StringTie	exon	36187676	36187763	1000	+	.	gene_id "MSTRG.111042"; transcript_id "MSTRG.111042.66"; exon_number "9";
chr20	StringTie	exon	36188347	36188499	1000	+	.	gene_id "MSTRG.111042"; transcript_id "MSTRG.111042.66"; exon_number "10";
chr20	StringTie	exon	36190277	36190374	1000	+	.	gene_id "MSTRG.111042"; transcript_id "MSTRG.111042.66"; exon_number "11";
chr20	StringTie	exon	36190622	36190797	1000	+	.	gene_id "MSTRG.111042"; transcript_id "MSTRG.111042.66"; exon_number "12";
chr20	StringTie	exon	36194215	36194360	1000	+	.	gene_id "MSTRG.111042"; transcript_id "MSTRG.111042.66"; exon_number "13";
chr20	StringTie	exon	36197859	36198041	1000	+	.	gene_id "MSTRG.111042"; transcript_id "MSTRG.111042.66"; exon_number "14";
chr20	StringTie	exon	36212272	36212376	1000	+	.	gene_id "MSTRG.111042"; transcript_id "MSTRG.111042.66"; exon_number "15";
chr20	StringTie	exon	36214360	36214440	1000	+	.	gene_id "MSTRG.111042"; transcript_id "MSTRG.111042.66"; exon_number "16";
chr20	StringTie	exon	36218876	36218962	1000	+	.	gene_id "MSTRG.111042"; transcript_id "MSTRG.111042.66"; exon_number "17";
chr20	StringTie	exon	36219761	36219844	1000	+	.	gene_id "MSTRG.111042"; transcript_id "MSTRG.111042.66"; exon_number "18";
chr20	StringTie	exon	36221864	36221944	1000	+	.	gene_id "MSTRG.111042"; transcript_id "MSTRG.111042.66"; exon_number "19";
chr20	StringTie	exon	36222278	36222394	1000	+	.	gene_id "MSTRG.111042"; transcript_id "MSTRG.111042.66"; exon_number "20";
chr20	StringTie	exon	36229332	36236782	1000	+	.	gene_id "MSTRG.111042"; transcript_id "MSTRG.111042.66"; exon_number "21";
chr20	StringTie	exon	36236882	36237037	1000	+	.	gene_id "MSTRG.111042"; transcript_id "MSTRG.111042.66"; exon_number "22";
chr20	StringTie	exon	36239821	36240625	1000	+	.	gene_id "MSTRG.111042"; transcript_id "MSTRG.111042.66"; exon_number "23";
chr20	StringTie	exon	36242173	36242355	1000	+	.	gene_id "MSTRG.111042"; transcript_id "MSTRG.111042.66"; exon_number "24";
chr20	StringTie	exon	36244697	36244926	1000	+	.	gene_id "MSTRG.111042"; transcript_id "MSTRG.111042.66"; exon_number "25";
chr20	StringTie	exon	36255578	36257179	1000	+	.	gene_id "MSTRG.111042"; transcript_id "MSTRG.111042.66"; exon_number "26";
chr20	StringTie	transcript	36157436	36234231	1000	+	.	gene_id "MSTRG.111042"; transcript_id "MSTRG.111042.660";
chr20	StringTie	exon	36157436	36157535	1000	+	.	gene_id "MSTRG.111042"; transcript_id "MSTRG.111042.660"; exon_number "1";
chr20	StringTie	exon	36173764	36173954	1000	+	.	gene_id "MSTRG.111042"; transcript_id "MSTRG.111042.660"; exon_number "2";
chr20	StringTie	exon	36175551	36175715	1000	+	.	gene_id "MSTRG.111042"; transcript_id "MSTRG.111042.660"; exon_number "3";
chr20	StringTie	exon	36177952	36178056	1000	+	.	gene_id "MSTRG.111042"; transcript_id "MSTRG.111042.660"; exon_number "4";
chr20	StringTie	exon	36178630	36178672	1000	+	.	gene_id "MSTRG.111042"; transcript_id "MSTRG.111042.660"; exon_number "5";
chr20	StringTie	exon	36182272	36182347	1000	+	.	gene_id "MSTRG.111042"; transcript_id "MSTRG.111042.660"; exon_number "6";
chr20	StringTie	exon	36185117	36185335	1000	+	.	gene_id "MSTRG.111042"; transcript_id "MSTRG.111042.660"; exon_number "7";
chr20	StringTie	exon	36187676	36187763	1000	+	.	gene_id "MSTRG.111042"; transcript_id "MSTRG.111042.660"; exon_number "8";
chr20	StringTie	exon	36188347	36188499	1000	+	.	gene_id "MSTRG.111042"; transcript_id "MSTRG.111042.660"; exon_number "9";
chr20	StringTie	exon	36190277	36190374	1000	+	.	gene_id "MSTRG.111042"; transcript_id "MSTRG.111042.660"; exon_number "10";
chr20	StringTie	exon	36190622	36190797	1000	+	.	gene_id "MSTRG.111042"; transcript_id "MSTRG.111042.660"; exon_number "11";
chr20	StringTie	exon	36194230	36194360	1000	+	.	gene_id "MSTRG.111042"; transcript_id "MSTRG.111042.660"; exon_number "12";
chr20	StringTie	exon	36197859	36198041	1000	+	.	gene_id "MSTRG.111042"; transcript_id "MSTRG.111042.660"; exon_number "13";
chr20	StringTie	exon	36212272	36212376	1000	+	.	gene_id "MSTRG.111042"; transcript_id "MSTRG.111042.660"; exon_number "14";
chr20	StringTie	exon	36214360	36214440	1000	+	.	gene_id "MSTRG.111042"; transcript_id "MSTRG.111042.660"; exon_number "15";
chr20	StringTie	exon	36218876	36218962	1000	+	.	gene_id "MSTRG.111042"; transcript_id "MSTRG.111042.660"; exon_number "16";
chr20	StringTie	exon	36219761	36219844	1000	+	.	gene_id "MSTRG.111042"; transcript_id "MSTRG.111042.660"; exon_number "17";
chr20	StringTie	exon	36221864	36221944	1000	+	.	gene_id "MSTRG.111042"; transcript_id "MSTRG.111042.660"; exon_number "18";
chr20	StringTie	exon	36222278	36222394	1000	+	.	gene_id "MSTRG.111042"; transcript_id "MSTRG.111042.660"; exon_number "19";
chr20	StringTie	exon	36229332	36234231	1000	+	.	gene_id "MSTRG.111042"; transcript_id "MSTRG.111042.660"; exon_number "20";
chr20	StringTie	transcript	36157505	36232804	1000	+	.	gene_id "MSTRG.111042"; transcript_id "MSTRG.111042.661";
chr20	StringTie	exon	36157505	36157535	1000	+	.	gene_id "MSTRG.111042"; transcript_id "MSTRG.111042.661"; exon_number "1";
chr20	StringTie	exon	36173764	36173954	1000	+	.	gene_id "MSTRG.111042"; transcript_id "MSTRG.111042.661"; exon_number "2";
chr20	StringTie	exon	36175551	36175715	1000	+	.	gene_id "MSTRG.111042"; transcript_id "MSTRG.111042.661"; exon_number "3";
chr20	StringTie	exon	36177952	36178056	1000	+	.	gene_id "MSTRG.111042"; transcript_id "MSTRG.111042.661"; exon_number "4";
chr20	StringTie	exon	36178630	36178672	1000	+	.	gene_id "MSTRG.111042"; transcript_id "MSTRG.111042.661"; exon_number "5";
chr20	StringTie	exon	36182272	36182347	1000	+	.	gene_id "MSTRG.111042"; transcript_id "MSTRG.111042.661"; exon_number "6";
chr20	StringTie	exon	36185117	36185335	1000	+	.	gene_id "MSTRG.111042"; transcript_id "MSTRG.111042.661"; exon_number "7";
chr20	StringTie	exon	36187676	36187763	1000	+	.	gene_id "MSTRG.111042"; transcript_id "MSTRG.111042.661"; exon_number "8";
chr20	StringTie	exon	36188347	36188499	1000	+	.	gene_id "MSTRG.111042"; transcript_id "MSTRG.111042.661"; exon_number "9";
chr20	StringTie	exon	36190277	36190374	1000	+	.	gene_id "MSTRG.111042"; transcript_id "MSTRG.111042.661"; exon_number "10";
chr20	StringTie	exon	36190622	36190797	1000	+	.	gene_id "MSTRG.111042"; transcript_id "MSTRG.111042.661"; exon_number "11";
chr20	StringTie	exon	36194215	36194360	1000	+	.	gene_id "MSTRG.111042"; transcript_id "MSTRG.111042.661"; exon_number "12";
chr20	StringTie	exon	36197859	36198041	1000	+	.	gene_id "MSTRG.111042"; transcript_id "MSTRG.111042.661"; exon_number "13";
chr20	StringTie	exon	36212272	36212376	1000	+	.	gene_id "MSTRG.111042"; transcript_id "MSTRG.111042.661"; exon_number "14";
chr20	StringTie	exon	36218876	36218962	1000	+	.	gene_id "MSTRG.111042"; transcript_id "MSTRG.111042.661"; exon_number "15";
chr20	StringTie	exon	36219761	36219844	1000	+	.	gene_id "MSTRG.111042"; transcript_id "MSTRG.111042.661"; exon_number "16";
chr20	StringTie	exon	36221864	36221944	1000	+	.	gene_id "MSTRG.111042"; transcript_id "MSTRG.111042.661"; exon_number "17";
chr20	StringTie	exon	36222278	36222394	1000	+	.	gene_id "MSTRG.111042"; transcript_id "MSTRG.111042.661"; exon_number "18";
chr20	StringTie	exon	36229332	36232804	1000	+	.	gene_id "MSTRG.111042"; transcript_id "MSTRG.111042.661"; exon_number "19";
chr20	StringTie	transcript	36157505	36232804	1000	+	.	gene_id "MSTRG.111042"; transcript_id "MSTRG.111042.662";
chr20	StringTie	exon	36157505	36157535	1000	+	.	gene_id "MSTRG.111042"; transcript_id "MSTRG.111042.662"; exon_number "1";
chr20	StringTie	exon	36173764	36173954	1000	+	.	gene_id "MSTRG.111042"; transcript_id "MSTRG.111042.662"; exon_number "2";
chr20	StringTie	exon	36175551	36175715	1000	+	.	gene_id "MSTRG.111042"; transcript_id "MSTRG.111042.662"; exon_number "3";
chr20	StringTie	exon	36177952	36178056	1000	+	.	gene_id "MSTRG.111042"; transcript_id "MSTRG.111042.662"; exon_number "4";
chr20	StringTie	exon	36178630	36178672	1000	+	.	gene_id "MSTRG.111042"; transcript_id "MSTRG.111042.662"; exon_number "5";
chr20	StringTie	exon	36182272	36182347	1000	+	.	gene_id "MSTRG.111042"; transcript_id "MSTRG.111042.662"; exon_number "6";
chr20	StringTie	exon	36185117	36185335	1000	+	.	gene_id "MSTRG.111042"; transcript_id "MSTRG.111042.662"; exon_number "7";
chr20	StringTie	exon	36187676	36187763	1000	+	.	gene_id "MSTRG.111042"; transcript_id "MSTRG.111042.662"; exon_number "8";
chr20	StringTie	exon	36188347	36188499	1000	+	.	gene_id "MSTRG.111042"; transcript_id "MSTRG.111042.662"; exon_number "9";
chr20	StringTie	exon	36190277	36190374	1000	+	.	gene_id "MSTRG.111042"; transcript_id "MSTRG.111042.662"; exon_number "10";
chr20	StringTie	exon	36190622	36190797	1000	+	.	gene_id "MSTRG.111042"; transcript_id "MSTRG.111042.662"; exon_number "11";
chr20	StringTie	exon	36194212	36194360	1000	+	.	gene_id "MSTRG.111042"; transcript_id "MSTRG.111042.662"; exon_number "12";
chr20	StringTie	exon	36197859	36198041	1000	+	.	gene_id "MSTRG.111042"; transcript_id "MSTRG.111042.662"; exon_number "13";
chr20	StringTie	exon	36209488	36209898	1000	+	.	gene_id "MSTRG.111042"; transcript_id "MSTRG.111042.662"; exon_number "14";
chr20	StringTie	exon	36212272	36212376	1000	+	.	gene_id "MSTRG.111042"; transcript_id "MSTRG.111042.662"; exon_number "15";
chr20	StringTie	exon	36214360	36214440	1000	+	.	gene_id "MSTRG.111042"; transcript_id "MSTRG.111042.662"; exon_number "16";
chr20	StringTie	exon	36218876	36218962	1000	+	.	gene_id "MSTRG.111042"; transcript_id "MSTRG.111042.662"; exon_number "17";
chr20	StringTie	exon	36219761	36219844	1000	+	.	gene_id "MSTRG.111042"; transcript_id "MSTRG.111042.662"; exon_number "18";
chr20	StringTie	exon	36221864	36221944	1000	+	.	gene_id "MSTRG.111042"; transcript_id "MSTRG.111042.662"; exon_number "19";
chr20	StringTie	exon	36222278	36222394	1000	+	.	gene_id "MSTRG.111042"; transcript_id "MSTRG.111042.662"; exon_number "20";
chr20	StringTie	exon	36229332	36232804	1000	+	.	gene_id "MSTRG.111042"; transcript_id "MSTRG.111042.662"; exon_number "21";
chr20	StringTie	transcript	36157509	36256933	1000	+	.	gene_id "MSTRG.111042"; transcript_id "MSTRG.111042.663";
chr20	StringTie	exon	36157509	36157535	1000	+	.	gene_id "MSTRG.111042"; transcript_id "MSTRG.111042.663"; exon_number "1";
chr20	StringTie	exon	36173764	36173954	1000	+	.	gene_id "MSTRG.111042"; transcript_id "MSTRG.111042.663"; exon_number "2";
chr20	StringTie	exon	36175551	36175715	1000	+	.	gene_id "MSTRG.111042"; transcript_id "MSTRG.111042.663"; exon_number "3";
chr20	StringTie	exon	36177952	36178056	1000	+	.	gene_id "MSTRG.111042"; transcript_id "MSTRG.111042.663"; exon_number "4";
chr20	StringTie	exon	36178630	36178672	1000	+	.	gene_id "MSTRG.111042"; transcript_id "MSTRG.111042.663"; exon_number "5";
chr20	StringTie	exon	36182272	36182347	1000	+	.	gene_id "MSTRG.111042"; transcript_id "MSTRG.111042.663"; exon_number "6";
chr20	StringTie	exon	36185117	36185335	1000	+	.	gene_id "MSTRG.111042"; transcript_id "MSTRG.111042.663"; exon_number "7";
chr20	StringTie	exon	36187676	36187763	1000	+	.	gene_id "MSTRG.111042"; transcript_id "MSTRG.111042.663"; exon_number "8";
chr20	StringTie	exon	36188347	36188499	1000	+	.	gene_id "MSTRG.111042"; transcript_id "MSTRG.111042.663"; exon_number "9";
chr20	StringTie	exon	36190277	36190374	1000	+	.	gene_id "MSTRG.111042"; transcript_id "MSTRG.111042.663"; exon_number "10";
chr20	StringTie	exon	36190622	36190797	1000	+	.	gene_id "MSTRG.111042"; transcript_id "MSTRG.111042.663"; exon_number "11";
chr20	StringTie	exon	36194215	36194360	1000	+	.	gene_id "MSTRG.111042"; transcript_id "MSTRG.111042.663"; exon_number "12";
chr20	StringTie	exon	36197859	36198041	1000	+	.	gene_id "MSTRG.111042"; transcript_id "MSTRG.111042.663"; exon_number "13";
chr20	StringTie	exon	36212272	36212376	1000	+	.	gene_id "MSTRG.111042"; transcript_id "MSTRG.111042.663"; exon_number "14";
chr20	StringTie	exon	36214357	36214440	1000	+	.	gene_id "MSTRG.111042"; transcript_id "MSTRG.111042.663"; exon_number "15";
chr20	StringTie	exon	36218879	36218962	1000	+	.	gene_id "MSTRG.111042"; transcript_id "MSTRG.111042.663"; exon_number "16";
chr20	StringTie	exon	36219761	36219844	1000	+	.	gene_id "MSTRG.111042"; transcript_id "MSTRG.111042.663"; exon_number "17";
chr20	StringTie	exon	36221864	36221944	1000	+	.	gene_id "MSTRG.111042"; transcript_id "MSTRG.111042.663"; exon_number "18";
chr20	StringTie	exon	36222278	36222394	1000	+	.	gene_id "MSTRG.111042"; transcript_id "MSTRG.111042.663"; exon_number "19";
chr20	StringTie	exon	36229332	36236503	1000	+	.	gene_id "MSTRG.111042"; transcript_id "MSTRG.111042.663"; exon_number "20";
chr20	StringTie	exon	36239821	36240625	1000	+	.	gene_id "MSTRG.111042"; transcript_id "MSTRG.111042.663"; exon_number "21";
chr20	StringTie	exon	36244697	36244926	1000	+	.	gene_id "MSTRG.111042"; transcript_id "MSTRG.111042.663"; exon_number "22";
chr20	StringTie	exon	36255578	36256933	1000	+	.	gene_id "MSTRG.111042"; transcript_id "MSTRG.111042.663"; exon_number "23";
chr20	StringTie	transcript	36157519	36232827	1000	+	.	gene_id "MSTRG.111042"; transcript_id "MSTRG.111042.664";
chr20	StringTie	exon	36157519	36157535	1000	+	.	gene_id "MSTRG.111042"; transcript_id "MSTRG.111042.664"; exon_number "1";
chr20	StringTie	exon	36173764	36173954	1000	+	.	gene_id "MSTRG.111042"; transcript_id "MSTRG.111042.664"; exon_number "2";
chr20	StringTie	exon	36175551	36175715	1000	+	.	gene_id "MSTRG.111042"; transcript_id "MSTRG.111042.664"; exon_number "3";
chr20	StringTie	exon	36177952	36178056	1000	+	.	gene_id "MSTRG.111042"; transcript_id "MSTRG.111042.664"; exon_number "4";
chr20	StringTie	exon	36178630	36178672	1000	+	.	gene_id "MSTRG.111042"; transcript_id "MSTRG.111042.664"; exon_number "5";
chr20	StringTie	exon	36182272	36182347	1000	+	.	gene_id "MSTRG.111042"; transcript_id "MSTRG.111042.664"; exon_number "6";
chr20	StringTie	exon	36185117	36185335	1000	+	.	gene_id "MSTRG.111042"; transcript_id "MSTRG.111042.664"; exon_number "7";
chr20	StringTie	exon	36187676	36187763	1000	+	.	gene_id "MSTRG.111042"; transcript_id "MSTRG.111042.664"; exon_number "8";
chr20	StringTie	exon	36188347	36188499	1000	+	.	gene_id "MSTRG.111042"; transcript_id "MSTRG.111042.664"; exon_number "9";
chr20	StringTie	exon	36190277	36190374	1000	+	.	gene_id "MSTRG.111042"; transcript_id "MSTRG.111042.664"; exon_number "10";
chr20	StringTie	exon	36190622	36190797	1000	+	.	gene_id "MSTRG.111042"; transcript_id "MSTRG.111042.664"; exon_number "11";
chr20	StringTie	exon	36194215	36194360	1000	+	.	gene_id "MSTRG.111042"; transcript_id "MSTRG.111042.664"; exon_number "12";
chr20	StringTie	exon	36197859	36198041	1000	+	.	gene_id "MSTRG.111042"; transcript_id "MSTRG.111042.664"; exon_number "13";
chr20	StringTie	exon	36212272	36212376	1000	+	.	gene_id "MSTRG.111042"; transcript_id "MSTRG.111042.664"; exon_number "14";
chr20	StringTie	exon	36218876	36218961	1000	+	.	gene_id "MSTRG.111042"; transcript_id "MSTRG.111042.664"; exon_number "15";
chr20	StringTie	exon	36219740	36219844	1000	+	.	gene_id "MSTRG.111042"; transcript_id "MSTRG.111042.664"; exon_number "16";
chr20	StringTie	exon	36221864	36221944	1000	+	.	gene_id "MSTRG.111042"; transcript_id "MSTRG.111042.664"; exon_number "17";
chr20	StringTie	exon	36222278	36222394	1000	+	.	gene_id "MSTRG.111042"; transcript_id "MSTRG.111042.664"; exon_number "18";
chr20	StringTie	exon	36229332	36232827	1000	+	.	gene_id "MSTRG.111042"; transcript_id "MSTRG.111042.664"; exon_number "19";
chr20	StringTie	transcript	36157519	36232799	1000	+	.	gene_id "MSTRG.111042"; transcript_id "MSTRG.111042.665";
chr20	StringTie	exon	36157519	36157535	1000	+	.	gene_id "MSTRG.111042"; transcript_id "MSTRG.111042.665"; exon_number "1";
chr20	StringTie	exon	36173764	36173954	1000	+	.	gene_id "MSTRG.111042"; transcript_id "MSTRG.111042.665"; exon_number "2";
chr20	StringTie	exon	36175551	36175715	1000	+	.	gene_id "MSTRG.111042"; transcript_id "MSTRG.111042.665"; exon_number "3";
chr20	StringTie	exon	36177952	36178056	1000	+	.	gene_id "MSTRG.111042"; transcript_id "MSTRG.111042.665"; exon_number "4";
chr20	StringTie	exon	36178630	36178672	1000	+	.	gene_id "MSTRG.111042"; transcript_id "MSTRG.111042.665"; exon_number "5";
chr20	StringTie	exon	36182272	36182347	1000	+	.	gene_id "MSTRG.111042"; transcript_id "MSTRG.111042.665"; exon_number "6";
chr20	StringTie	exon	36185117	36185335	1000	+	.	gene_id "MSTRG.111042"; transcript_id "MSTRG.111042.665"; exon_number "7";
chr20	StringTie	exon	36187676	36187763	1000	+	.	gene_id "MSTRG.111042"; transcript_id "MSTRG.111042.665"; exon_number "8";
chr20	StringTie	exon	36188347	36188499	1000	+	.	gene_id "MSTRG.111042"; transcript_id "MSTRG.111042.665"; exon_number "9";
chr20	StringTie	exon	36190277	36190374	1000	+	.	gene_id "MSTRG.111042"; transcript_id "MSTRG.111042.665"; exon_number "10";
chr20	StringTie	exon	36190622	36190797	1000	+	.	gene_id "MSTRG.111042"; transcript_id "MSTRG.111042.665"; exon_number "11";
chr20	StringTie	exon	36194215	36194360	1000	+	.	gene_id "MSTRG.111042"; transcript_id "MSTRG.111042.665"; exon_number "12";
chr20	StringTie	exon	36195329	36195364	1000	+	.	gene_id "MSTRG.111042"; transcript_id "MSTRG.111042.665"; exon_number "13";
chr20	StringTie	exon	36197859	36198041	1000	+	.	gene_id "MSTRG.111042"; transcript_id "MSTRG.111042.665"; exon_number "14";
chr20	StringTie	exon	36209488	36209898	1000	+	.	gene_id "MSTRG.111042"; transcript_id "MSTRG.111042.665"; exon_number "15";
chr20	StringTie	exon	36212272	36212376	1000	+	.	gene_id "MSTRG.111042"; transcript_id "MSTRG.111042.665"; exon_number "16";
chr20	StringTie	exon	36214360	36214440	1000	+	.	gene_id "MSTRG.111042"; transcript_id "MSTRG.111042.665"; exon_number "17";
chr20	StringTie	exon	36218876	36218962	1000	+	.	gene_id "MSTRG.111042"; transcript_id "MSTRG.111042.665"; exon_number "18";
chr20	StringTie	exon	36219761	36219844	1000	+	.	gene_id "MSTRG.111042"; transcript_id "MSTRG.111042.665"; exon_number "19";
chr20	StringTie	exon	36221864	36221944	1000	+	.	gene_id "MSTRG.111042"; transcript_id "MSTRG.111042.665"; exon_number "20";
chr20	StringTie	exon	36222278	36222394	1000	+	.	gene_id "MSTRG.111042"; transcript_id "MSTRG.111042.665"; exon_number "21";
chr20	StringTie	exon	36229332	36232799	1000	+	.	gene_id "MSTRG.111042"; transcript_id "MSTRG.111042.665"; exon_number "22";
chr20	StringTie	transcript	36161743	36257044	1000	+	.	gene_id "MSTRG.111042"; transcript_id "MSTRG.111042.666";
chr20	StringTie	exon	36161743	36163384	1000	+	.	gene_id "MSTRG.111042"; transcript_id "MSTRG.111042.666"; exon_number "1";
chr20	StringTie	exon	36173764	36173954	1000	+	.	gene_id "MSTRG.111042"; transcript_id "MSTRG.111042.666"; exon_number "2";
chr20	StringTie	exon	36175551	36175715	1000	+	.	gene_id "MSTRG.111042"; transcript_id "MSTRG.111042.666"; exon_number "3";
chr20	StringTie	exon	36177952	36178056	1000	+	.	gene_id "MSTRG.111042"; transcript_id "MSTRG.111042.666"; exon_number "4";
chr20	StringTie	exon	36178630	36178672	1000	+	.	gene_id "MSTRG.111042"; transcript_id "MSTRG.111042.666"; exon_number "5";
chr20	StringTie	exon	36182272	36182347	1000	+	.	gene_id "MSTRG.111042"; transcript_id "MSTRG.111042.666"; exon_number "6";
chr20	StringTie	exon	36185117	36185335	1000	+	.	gene_id "MSTRG.111042"; transcript_id "MSTRG.111042.666"; exon_number "7";
chr20	StringTie	exon	36187676	36187763	1000	+	.	gene_id "MSTRG.111042"; transcript_id "MSTRG.111042.666"; exon_number "8";
chr20	StringTie	exon	36188347	36188499	1000	+	.	gene_id "MSTRG.111042"; transcript_id "MSTRG.111042.666"; exon_number "9";
chr20	StringTie	exon	36190277	36190374	1000	+	.	gene_id "MSTRG.111042"; transcript_id "MSTRG.111042.666"; exon_number "10";
chr20	StringTie	exon	36190622	36190797	1000	+	.	gene_id "MSTRG.111042"; transcript_id "MSTRG.111042.666"; exon_number "11";
chr20	StringTie	exon	36194212	36194360	1000	+	.	gene_id "MSTRG.111042"; transcript_id "MSTRG.111042.666"; exon_number "12";
chr20	StringTie	exon	36197859	36198041	1000	+	.	gene_id "MSTRG.111042"; transcript_id "MSTRG.111042.666"; exon_number "13";
chr20	StringTie	exon	36212272	36212376	1000	+	.	gene_id "MSTRG.111042"; transcript_id "MSTRG.111042.666"; exon_number "14";
chr20	StringTie	exon	36214360	36214440	1000	+	.	gene_id "MSTRG.111042"; transcript_id "MSTRG.111042.666"; exon_number "15";
chr20	StringTie	exon	36218876	36218962	1000	+	.	gene_id "MSTRG.111042"; transcript_id "MSTRG.111042.666"; exon_number "16";
chr20	StringTie	exon	36219761	36219844	1000	+	.	gene_id "MSTRG.111042"; transcript_id "MSTRG.111042.666"; exon_number "17";
chr20	StringTie	exon	36221864	36221944	1000	+	.	gene_id "MSTRG.111042"; transcript_id "MSTRG.111042.666"; exon_number "18";
chr20	StringTie	exon	36222278	36222394	1000	+	.	gene_id "MSTRG.111042"; transcript_id "MSTRG.111042.666"; exon_number "19";
chr20	StringTie	exon	36229332	36236503	1000	+	.	gene_id "MSTRG.111042"; transcript_id "MSTRG.111042.666"; exon_number "20";
chr20	StringTie	exon	36239821	36240625	1000	+	.	gene_id "MSTRG.111042"; transcript_id "MSTRG.111042.666"; exon_number "21";
chr20	StringTie	exon	36244697	36244926	1000	+	.	gene_id "MSTRG.111042"; transcript_id "MSTRG.111042.666"; exon_number "22";
chr20	StringTie	exon	36255578	36257044	1000	+	.	gene_id "MSTRG.111042"; transcript_id "MSTRG.111042.666"; exon_number "23";
chr20	StringTie	transcript	36162051	36234496	1000	+	.	gene_id "MSTRG.111042"; transcript_id "MSTRG.111042.667";
chr20	StringTie	exon	36162051	36163384	1000	+	.	gene_id "MSTRG.111042"; transcript_id "MSTRG.111042.667"; exon_number "1";
chr20	StringTie	exon	36173764	36173954	1000	+	.	gene_id "MSTRG.111042"; transcript_id "MSTRG.111042.667"; exon_number "2";
chr20	StringTie	exon	36175551	36175715	1000	+	.	gene_id "MSTRG.111042"; transcript_id "MSTRG.111042.667"; exon_number "3";
chr20	StringTie	exon	36177952	36178056	1000	+	.	gene_id "MSTRG.111042"; transcript_id "MSTRG.111042.667"; exon_number "4";
chr20	StringTie	exon	36178630	36178672	1000	+	.	gene_id "MSTRG.111042"; transcript_id "MSTRG.111042.667"; exon_number "5";
chr20	StringTie	exon	36182272	36182347	1000	+	.	gene_id "MSTRG.111042"; transcript_id "MSTRG.111042.667"; exon_number "6";
chr20	StringTie	exon	36185117	36185335	1000	+	.	gene_id "MSTRG.111042"; transcript_id "MSTRG.111042.667"; exon_number "7";
chr20	StringTie	exon	36187676	36187763	1000	+	.	gene_id "MSTRG.111042"; transcript_id "MSTRG.111042.667"; exon_number "8";
chr20	StringTie	exon	36188347	36188499	1000	+	.	gene_id "MSTRG.111042"; transcript_id "MSTRG.111042.667"; exon_number "9";
chr20	StringTie	exon	36190277	36190374	1000	+	.	gene_id "MSTRG.111042"; transcript_id "MSTRG.111042.667"; exon_number "10";
chr20	StringTie	exon	36190622	36190797	1000	+	.	gene_id "MSTRG.111042"; transcript_id "MSTRG.111042.667"; exon_number "11";
chr20	StringTie	exon	36194215	36194360	1000	+	.	gene_id "MSTRG.111042"; transcript_id "MSTRG.111042.667"; exon_number "12";
chr20	StringTie	exon	36197859	36198041	1000	+	.	gene_id "MSTRG.111042"; transcript_id "MSTRG.111042.667"; exon_number "13";
chr20	StringTie	exon	36212272	36212376	1000	+	.	gene_id "MSTRG.111042"; transcript_id "MSTRG.111042.667"; exon_number "14";
chr20	StringTie	exon	36214360	36214440	1000	+	.	gene_id "MSTRG.111042"; transcript_id "MSTRG.111042.667"; exon_number "15";
chr20	StringTie	exon	36218876	36218962	1000	+	.	gene_id "MSTRG.111042"; transcript_id "MSTRG.111042.667"; exon_number "16";
chr20	StringTie	exon	36219761	36219844	1000	+	.	gene_id "MSTRG.111042"; transcript_id "MSTRG.111042.667"; exon_number "17";
chr20	StringTie	exon	36221864	36221944	1000	+	.	gene_id "MSTRG.111042"; transcript_id "MSTRG.111042.667"; exon_number "18";
chr20	StringTie	exon	36222278	36222394	1000	+	.	gene_id "MSTRG.111042"; transcript_id "MSTRG.111042.667"; exon_number "19";
chr20	StringTie	exon	36229332	36234496	1000	+	.	gene_id "MSTRG.111042"; transcript_id "MSTRG.111042.667"; exon_number "20";
chr20	StringTie	transcript	36162051	36256936	1000	+	.	gene_id "MSTRG.111042"; transcript_id "MSTRG.111042.668";
chr20	StringTie	exon	36162051	36163384	1000	+	.	gene_id "MSTRG.111042"; transcript_id "MSTRG.111042.668"; exon_number "1";
chr20	StringTie	exon	36173764	36173954	1000	+	.	gene_id "MSTRG.111042"; transcript_id "MSTRG.111042.668"; exon_number "2";
chr20	StringTie	exon	36175551	36175715	1000	+	.	gene_id "MSTRG.111042"; transcript_id "MSTRG.111042.668"; exon_number "3";
chr20	StringTie	exon	36177952	36178056	1000	+	.	gene_id "MSTRG.111042"; transcript_id "MSTRG.111042.668"; exon_number "4";
chr20	StringTie	exon	36178630	36178672	1000	+	.	gene_id "MSTRG.111042"; transcript_id "MSTRG.111042.668"; exon_number "5";
chr20	StringTie	exon	36182272	36182347	1000	+	.	gene_id "MSTRG.111042"; transcript_id "MSTRG.111042.668"; exon_number "6";
chr20	StringTie	exon	36185117	36185335	1000	+	.	gene_id "MSTRG.111042"; transcript_id "MSTRG.111042.668"; exon_number "7";
chr20	StringTie	exon	36187676	36187763	1000	+	.	gene_id "MSTRG.111042"; transcript_id "MSTRG.111042.668"; exon_number "8";
chr20	StringTie	exon	36188347	36188499	1000	+	.	gene_id "MSTRG.111042"; transcript_id "MSTRG.111042.668"; exon_number "9";
chr20	StringTie	exon	36190277	36190374	1000	+	.	gene_id "MSTRG.111042"; transcript_id "MSTRG.111042.668"; exon_number "10";
chr20	StringTie	exon	36190622	36190797	1000	+	.	gene_id "MSTRG.111042"; transcript_id "MSTRG.111042.668"; exon_number "11";
chr20	StringTie	exon	36194215	36194360	1000	+	.	gene_id "MSTRG.111042"; transcript_id "MSTRG.111042.668"; exon_number "12";
chr20	StringTie	exon	36197859	36198041	1000	+	.	gene_id "MSTRG.111042"; transcript_id "MSTRG.111042.668"; exon_number "13";
chr20	StringTie	exon	36209488	36209898	1000	+	.	gene_id "MSTRG.111042"; transcript_id "MSTRG.111042.668"; exon_number "14";
chr20	StringTie	exon	36212272	36212376	1000	+	.	gene_id "MSTRG.111042"; transcript_id "MSTRG.111042.668"; exon_number "15";
chr20	StringTie	exon	36214357	36214440	1000	+	.	gene_id "MSTRG.111042"; transcript_id "MSTRG.111042.668"; exon_number "16";
chr20	StringTie	exon	36218876	36218962	1000	+	.	gene_id "MSTRG.111042"; transcript_id "MSTRG.111042.668"; exon_number "17";
chr20	StringTie	exon	36219761	36219844	1000	+	.	gene_id "MSTRG.111042"; transcript_id "MSTRG.111042.668"; exon_number "18";
chr20	StringTie	exon	36221864	36221944	1000	+	.	gene_id "MSTRG.111042"; transcript_id "MSTRG.111042.668"; exon_number "19";
chr20	StringTie	exon	36222278	36222394	1000	+	.	gene_id "MSTRG.111042"; transcript_id "MSTRG.111042.668"; exon_number "20";
chr20	StringTie	exon	36229332	36236503	1000	+	.	gene_id "MSTRG.111042"; transcript_id "MSTRG.111042.668"; exon_number "21";
chr20	StringTie	exon	36239821	36240625	1000	+	.	gene_id "MSTRG.111042"; transcript_id "MSTRG.111042.668"; exon_number "22";
chr20	StringTie	exon	36244697	36244926	1000	+	.	gene_id "MSTRG.111042"; transcript_id "MSTRG.111042.668"; exon_number "23";
chr20	StringTie	exon	36255578	36256936	1000	+	.	gene_id "MSTRG.111042"; transcript_id "MSTRG.111042.668"; exon_number "24";
chr20	StringTie	transcript	36162284	36256989	1000	+	.	gene_id "MSTRG.111042"; transcript_id "MSTRG.111042.669";
chr20	StringTie	exon	36162284	36163384	1000	+	.	gene_id "MSTRG.111042"; transcript_id "MSTRG.111042.669"; exon_number "1";
chr20	StringTie	exon	36173764	36173954	1000	+	.	gene_id "MSTRG.111042"; transcript_id "MSTRG.111042.669"; exon_number "2";
chr20	StringTie	exon	36175551	36175715	1000	+	.	gene_id "MSTRG.111042"; transcript_id "MSTRG.111042.669"; exon_number "3";
chr20	StringTie	exon	36177952	36178056	1000	+	.	gene_id "MSTRG.111042"; transcript_id "MSTRG.111042.669"; exon_number "4";
chr20	StringTie	exon	36178630	36178672	1000	+	.	gene_id "MSTRG.111042"; transcript_id "MSTRG.111042.669"; exon_number "5";
chr20	StringTie	exon	36182272	36182347	1000	+	.	gene_id "MSTRG.111042"; transcript_id "MSTRG.111042.669"; exon_number "6";
chr20	StringTie	exon	36185117	36185335	1000	+	.	gene_id "MSTRG.111042"; transcript_id "MSTRG.111042.669"; exon_number "7";
chr20	StringTie	exon	36187676	36187763	1000	+	.	gene_id "MSTRG.111042"; transcript_id "MSTRG.111042.669"; exon_number "8";
chr20	StringTie	exon	36188347	36188499	1000	+	.	gene_id "MSTRG.111042"; transcript_id "MSTRG.111042.669"; exon_number "9";
chr20	StringTie	exon	36190277	36190374	1000	+	.	gene_id "MSTRG.111042"; transcript_id "MSTRG.111042.669"; exon_number "10";
chr20	StringTie	exon	36190622	36190797	1000	+	.	gene_id "MSTRG.111042"; transcript_id "MSTRG.111042.669"; exon_number "11";
chr20	StringTie	exon	36194212	36194360	1000	+	.	gene_id "MSTRG.111042"; transcript_id "MSTRG.111042.669"; exon_number "12";
chr20	StringTie	exon	36197859	36198041	1000	+	.	gene_id "MSTRG.111042"; transcript_id "MSTRG.111042.669"; exon_number "13";
chr20	StringTie	exon	36209488	36209898	1000	+	.	gene_id "MSTRG.111042"; transcript_id "MSTRG.111042.669"; exon_number "14";
chr20	StringTie	exon	36212272	36212376	1000	+	.	gene_id "MSTRG.111042"; transcript_id "MSTRG.111042.669"; exon_number "15";
chr20	StringTie	exon	36218876	36218962	1000	+	.	gene_id "MSTRG.111042"; transcript_id "MSTRG.111042.669"; exon_number "16";
chr20	StringTie	exon	36219761	36219844	1000	+	.	gene_id "MSTRG.111042"; transcript_id "MSTRG.111042.669"; exon_number "17";
chr20	StringTie	exon	36221864	36221944	1000	+	.	gene_id "MSTRG.111042"; transcript_id "MSTRG.111042.669"; exon_number "18";
chr20	StringTie	exon	36222278	36222394	1000	+	.	gene_id "MSTRG.111042"; transcript_id "MSTRG.111042.669"; exon_number "19";
chr20	StringTie	exon	36229332	36237037	1000	+	.	gene_id "MSTRG.111042"; transcript_id "MSTRG.111042.669"; exon_number "20";
chr20	StringTie	exon	36239821	36240625	1000	+	.	gene_id "MSTRG.111042"; transcript_id "MSTRG.111042.669"; exon_number "21";
chr20	StringTie	exon	36244697	36244926	1000	+	.	gene_id "MSTRG.111042"; transcript_id "MSTRG.111042.669"; exon_number "22";
chr20	StringTie	exon	36255578	36256989	1000	+	.	gene_id "MSTRG.111042"; transcript_id "MSTRG.111042.669"; exon_number "23";
chr20	StringTie	transcript	36091757	36257489	1000	+	.	gene_id "MSTRG.111042"; transcript_id "MSTRG.111042.67";
chr20	StringTie	exon	36091757	36092813	1000	+	.	gene_id "MSTRG.111042"; transcript_id "MSTRG.111042.67"; exon_number "1";
chr20	StringTie	exon	36112426	36112480	1000	+	.	gene_id "MSTRG.111042"; transcript_id "MSTRG.111042.67"; exon_number "2";
chr20	StringTie	exon	36173764	36173954	1000	+	.	gene_id "MSTRG.111042"; transcript_id "MSTRG.111042.67"; exon_number "3";
chr20	StringTie	exon	36175551	36175715	1000	+	.	gene_id "MSTRG.111042"; transcript_id "MSTRG.111042.67"; exon_number "4";
chr20	StringTie	exon	36177952	36178056	1000	+	.	gene_id "MSTRG.111042"; transcript_id "MSTRG.111042.67"; exon_number "5";
chr20	StringTie	exon	36178630	36178672	1000	+	.	gene_id "MSTRG.111042"; transcript_id "MSTRG.111042.67"; exon_number "6";
chr20	StringTie	exon	36182272	36182347	1000	+	.	gene_id "MSTRG.111042"; transcript_id "MSTRG.111042.67"; exon_number "7";
chr20	StringTie	exon	36185117	36185335	1000	+	.	gene_id "MSTRG.111042"; transcript_id "MSTRG.111042.67"; exon_number "8";
chr20	StringTie	exon	36187676	36187763	1000	+	.	gene_id "MSTRG.111042"; transcript_id "MSTRG.111042.67"; exon_number "9";
chr20	StringTie	exon	36188347	36188499	1000	+	.	gene_id "MSTRG.111042"; transcript_id "MSTRG.111042.67"; exon_number "10";
chr20	StringTie	exon	36190277	36190374	1000	+	.	gene_id "MSTRG.111042"; transcript_id "MSTRG.111042.67"; exon_number "11";
chr20	StringTie	exon	36190622	36190797	1000	+	.	gene_id "MSTRG.111042"; transcript_id "MSTRG.111042.67"; exon_number "12";
chr20	StringTie	exon	36194212	36194360	1000	+	.	gene_id "MSTRG.111042"; transcript_id "MSTRG.111042.67"; exon_number "13";
chr20	StringTie	exon	36197859	36198041	1000	+	.	gene_id "MSTRG.111042"; transcript_id "MSTRG.111042.67"; exon_number "14";
chr20	StringTie	exon	36212272	36212376	1000	+	.	gene_id "MSTRG.111042"; transcript_id "MSTRG.111042.67"; exon_number "15";
chr20	StringTie	exon	36214360	36214440	1000	+	.	gene_id "MSTRG.111042"; transcript_id "MSTRG.111042.67"; exon_number "16";
chr20	StringTie	exon	36218876	36218962	1000	+	.	gene_id "MSTRG.111042"; transcript_id "MSTRG.111042.67"; exon_number "17";
chr20	StringTie	exon	36219761	36219844	1000	+	.	gene_id "MSTRG.111042"; transcript_id "MSTRG.111042.67"; exon_number "18";
chr20	StringTie	exon	36221864	36221944	1000	+	.	gene_id "MSTRG.111042"; transcript_id "MSTRG.111042.67"; exon_number "19";
chr20	StringTie	exon	36222278	36222394	1000	+	.	gene_id "MSTRG.111042"; transcript_id "MSTRG.111042.67"; exon_number "20";
chr20	StringTie	exon	36229332	36236782	1000	+	.	gene_id "MSTRG.111042"; transcript_id "MSTRG.111042.67"; exon_number "21";
chr20	StringTie	exon	36236882	36236966	1000	+	.	gene_id "MSTRG.111042"; transcript_id "MSTRG.111042.67"; exon_number "22";
chr20	StringTie	exon	36239821	36240625	1000	+	.	gene_id "MSTRG.111042"; transcript_id "MSTRG.111042.67"; exon_number "23";
chr20	StringTie	exon	36244697	36244926	1000	+	.	gene_id "MSTRG.111042"; transcript_id "MSTRG.111042.67"; exon_number "24";
chr20	StringTie	exon	36255578	36257489	1000	+	.	gene_id "MSTRG.111042"; transcript_id "MSTRG.111042.67"; exon_number "25";
chr20	StringTie	transcript	36162538	36232807	1000	+	.	gene_id "MSTRG.111042"; transcript_id "MSTRG.111042.670";
chr20	StringTie	exon	36162538	36162649	1000	+	.	gene_id "MSTRG.111042"; transcript_id "MSTRG.111042.670"; exon_number "1";
chr20	StringTie	exon	36173764	36173954	1000	+	.	gene_id "MSTRG.111042"; transcript_id "MSTRG.111042.670"; exon_number "2";
chr20	StringTie	exon	36175551	36175715	1000	+	.	gene_id "MSTRG.111042"; transcript_id "MSTRG.111042.670"; exon_number "3";
chr20	StringTie	exon	36177952	36178056	1000	+	.	gene_id "MSTRG.111042"; transcript_id "MSTRG.111042.670"; exon_number "4";
chr20	StringTie	exon	36178630	36178672	1000	+	.	gene_id "MSTRG.111042"; transcript_id "MSTRG.111042.670"; exon_number "5";
chr20	StringTie	exon	36182272	36182347	1000	+	.	gene_id "MSTRG.111042"; transcript_id "MSTRG.111042.670"; exon_number "6";
chr20	StringTie	exon	36185117	36185335	1000	+	.	gene_id "MSTRG.111042"; transcript_id "MSTRG.111042.670"; exon_number "7";
chr20	StringTie	exon	36187676	36187763	1000	+	.	gene_id "MSTRG.111042"; transcript_id "MSTRG.111042.670"; exon_number "8";
chr20	StringTie	exon	36188347	36188499	1000	+	.	gene_id "MSTRG.111042"; transcript_id "MSTRG.111042.670"; exon_number "9";
chr20	StringTie	exon	36190277	36190374	1000	+	.	gene_id "MSTRG.111042"; transcript_id "MSTRG.111042.670"; exon_number "10";
chr20	StringTie	exon	36190622	36190797	1000	+	.	gene_id "MSTRG.111042"; transcript_id "MSTRG.111042.670"; exon_number "11";
chr20	StringTie	exon	36194212	36194360	1000	+	.	gene_id "MSTRG.111042"; transcript_id "MSTRG.111042.670"; exon_number "12";
chr20	StringTie	exon	36197859	36198041	1000	+	.	gene_id "MSTRG.111042"; transcript_id "MSTRG.111042.670"; exon_number "13";
chr20	StringTie	exon	36209488	36209898	1000	+	.	gene_id "MSTRG.111042"; transcript_id "MSTRG.111042.670"; exon_number "14";
chr20	StringTie	exon	36212272	36212376	1000	+	.	gene_id "MSTRG.111042"; transcript_id "MSTRG.111042.670"; exon_number "15";
chr20	StringTie	exon	36214360	36214440	1000	+	.	gene_id "MSTRG.111042"; transcript_id "MSTRG.111042.670"; exon_number "16";
chr20	StringTie	exon	36218876	36218962	1000	+	.	gene_id "MSTRG.111042"; transcript_id "MSTRG.111042.670"; exon_number "17";
chr20	StringTie	exon	36219761	36219844	1000	+	.	gene_id "MSTRG.111042"; transcript_id "MSTRG.111042.670"; exon_number "18";
chr20	StringTie	exon	36221864	36221944	1000	+	.	gene_id "MSTRG.111042"; transcript_id "MSTRG.111042.670"; exon_number "19";
chr20	StringTie	exon	36222278	36222394	1000	+	.	gene_id "MSTRG.111042"; transcript_id "MSTRG.111042.670"; exon_number "20";
chr20	StringTie	exon	36229332	36232807	1000	+	.	gene_id "MSTRG.111042"; transcript_id "MSTRG.111042.670"; exon_number "21";
chr20	StringTie	transcript	36162707	36256998	1000	+	.	gene_id "MSTRG.111042"; transcript_id "MSTRG.111042.671";
chr20	StringTie	exon	36162707	36163384	1000	+	.	gene_id "MSTRG.111042"; transcript_id "MSTRG.111042.671"; exon_number "1";
chr20	StringTie	exon	36173764	36173954	1000	+	.	gene_id "MSTRG.111042"; transcript_id "MSTRG.111042.671"; exon_number "2";
chr20	StringTie	exon	36175551	36175715	1000	+	.	gene_id "MSTRG.111042"; transcript_id "MSTRG.111042.671"; exon_number "3";
chr20	StringTie	exon	36177952	36178056	1000	+	.	gene_id "MSTRG.111042"; transcript_id "MSTRG.111042.671"; exon_number "4";
chr20	StringTie	exon	36178630	36178672	1000	+	.	gene_id "MSTRG.111042"; transcript_id "MSTRG.111042.671"; exon_number "5";
chr20	StringTie	exon	36182272	36182347	1000	+	.	gene_id "MSTRG.111042"; transcript_id "MSTRG.111042.671"; exon_number "6";
chr20	StringTie	exon	36185117	36185335	1000	+	.	gene_id "MSTRG.111042"; transcript_id "MSTRG.111042.671"; exon_number "7";
chr20	StringTie	exon	36187676	36187763	1000	+	.	gene_id "MSTRG.111042"; transcript_id "MSTRG.111042.671"; exon_number "8";
chr20	StringTie	exon	36188347	36188499	1000	+	.	gene_id "MSTRG.111042"; transcript_id "MSTRG.111042.671"; exon_number "9";
chr20	StringTie	exon	36190277	36190374	1000	+	.	gene_id "MSTRG.111042"; transcript_id "MSTRG.111042.671"; exon_number "10";
chr20	StringTie	exon	36190622	36190797	1000	+	.	gene_id "MSTRG.111042"; transcript_id "MSTRG.111042.671"; exon_number "11";
chr20	StringTie	exon	36194212	36194360	1000	+	.	gene_id "MSTRG.111042"; transcript_id "MSTRG.111042.671"; exon_number "12";
chr20	StringTie	exon	36197859	36198041	1000	+	.	gene_id "MSTRG.111042"; transcript_id "MSTRG.111042.671"; exon_number "13";
chr20	StringTie	exon	36209488	36209898	1000	+	.	gene_id "MSTRG.111042"; transcript_id "MSTRG.111042.671"; exon_number "14";
chr20	StringTie	exon	36212272	36212376	1000	+	.	gene_id "MSTRG.111042"; transcript_id "MSTRG.111042.671"; exon_number "15";
chr20	StringTie	exon	36214360	36214440	1000	+	.	gene_id "MSTRG.111042"; transcript_id "MSTRG.111042.671"; exon_number "16";
chr20	StringTie	exon	36218876	36218962	1000	+	.	gene_id "MSTRG.111042"; transcript_id "MSTRG.111042.671"; exon_number "17";
chr20	StringTie	exon	36219761	36219844	1000	+	.	gene_id "MSTRG.111042"; transcript_id "MSTRG.111042.671"; exon_number "18";
chr20	StringTie	exon	36221864	36221944	1000	+	.	gene_id "MSTRG.111042"; transcript_id "MSTRG.111042.671"; exon_number "19";
chr20	StringTie	exon	36222278	36222394	1000	+	.	gene_id "MSTRG.111042"; transcript_id "MSTRG.111042.671"; exon_number "20";
chr20	StringTie	exon	36229332	36236503	1000	+	.	gene_id "MSTRG.111042"; transcript_id "MSTRG.111042.671"; exon_number "21";
chr20	StringTie	exon	36239821	36240625	1000	+	.	gene_id "MSTRG.111042"; transcript_id "MSTRG.111042.671"; exon_number "22";
chr20	StringTie	exon	36244697	36244926	1000	+	.	gene_id "MSTRG.111042"; transcript_id "MSTRG.111042.671"; exon_number "23";
chr20	StringTie	exon	36255578	36256998	1000	+	.	gene_id "MSTRG.111042"; transcript_id "MSTRG.111042.671"; exon_number "24";
chr20	StringTie	transcript	36163192	36256933	1000	+	.	gene_id "MSTRG.111042"; transcript_id "MSTRG.111042.672";
chr20	StringTie	exon	36163192	36163384	1000	+	.	gene_id "MSTRG.111042"; transcript_id "MSTRG.111042.672"; exon_number "1";
chr20	StringTie	exon	36173764	36173954	1000	+	.	gene_id "MSTRG.111042"; transcript_id "MSTRG.111042.672"; exon_number "2";
chr20	StringTie	exon	36175551	36175715	1000	+	.	gene_id "MSTRG.111042"; transcript_id "MSTRG.111042.672"; exon_number "3";
chr20	StringTie	exon	36177952	36178056	1000	+	.	gene_id "MSTRG.111042"; transcript_id "MSTRG.111042.672"; exon_number "4";
chr20	StringTie	exon	36178630	36178672	1000	+	.	gene_id "MSTRG.111042"; transcript_id "MSTRG.111042.672"; exon_number "5";
chr20	StringTie	exon	36182272	36182347	1000	+	.	gene_id "MSTRG.111042"; transcript_id "MSTRG.111042.672"; exon_number "6";
chr20	StringTie	exon	36185117	36185335	1000	+	.	gene_id "MSTRG.111042"; transcript_id "MSTRG.111042.672"; exon_number "7";
chr20	StringTie	exon	36187676	36187763	1000	+	.	gene_id "MSTRG.111042"; transcript_id "MSTRG.111042.672"; exon_number "8";
chr20	StringTie	exon	36188347	36188499	1000	+	.	gene_id "MSTRG.111042"; transcript_id "MSTRG.111042.672"; exon_number "9";
chr20	StringTie	exon	36190277	36190374	1000	+	.	gene_id "MSTRG.111042"; transcript_id "MSTRG.111042.672"; exon_number "10";
chr20	StringTie	exon	36190622	36190797	1000	+	.	gene_id "MSTRG.111042"; transcript_id "MSTRG.111042.672"; exon_number "11";
chr20	StringTie	exon	36194215	36194360	1000	+	.	gene_id "MSTRG.111042"; transcript_id "MSTRG.111042.672"; exon_number "12";
chr20	StringTie	exon	36197859	36198041	1000	+	.	gene_id "MSTRG.111042"; transcript_id "MSTRG.111042.672"; exon_number "13";
chr20	StringTie	exon	36212272	36212376	1000	+	.	gene_id "MSTRG.111042"; transcript_id "MSTRG.111042.672"; exon_number "14";
chr20	StringTie	exon	36214357	36214440	1000	+	.	gene_id "MSTRG.111042"; transcript_id "MSTRG.111042.672"; exon_number "15";
chr20	StringTie	exon	36218876	36218962	1000	+	.	gene_id "MSTRG.111042"; transcript_id "MSTRG.111042.672"; exon_number "16";
chr20	StringTie	exon	36219761	36219844	1000	+	.	gene_id "MSTRG.111042"; transcript_id "MSTRG.111042.672"; exon_number "17";
chr20	StringTie	exon	36221864	36221944	1000	+	.	gene_id "MSTRG.111042"; transcript_id "MSTRG.111042.672"; exon_number "18";
chr20	StringTie	exon	36222278	36222394	1000	+	.	gene_id "MSTRG.111042"; transcript_id "MSTRG.111042.672"; exon_number "19";
chr20	StringTie	exon	36229332	36234559	1000	+	.	gene_id "MSTRG.111042"; transcript_id "MSTRG.111042.672"; exon_number "20";
chr20	StringTie	exon	36236321	36236782	1000	+	.	gene_id "MSTRG.111042"; transcript_id "MSTRG.111042.672"; exon_number "21";
chr20	StringTie	exon	36236882	36237037	1000	+	.	gene_id "MSTRG.111042"; transcript_id "MSTRG.111042.672"; exon_number "22";
chr20	StringTie	exon	36239821	36240625	1000	+	.	gene_id "MSTRG.111042"; transcript_id "MSTRG.111042.672"; exon_number "23";
chr20	StringTie	exon	36244697	36244926	1000	+	.	gene_id "MSTRG.111042"; transcript_id "MSTRG.111042.672"; exon_number "24";
chr20	StringTie	exon	36255578	36256933	1000	+	.	gene_id "MSTRG.111042"; transcript_id "MSTRG.111042.672"; exon_number "25";
chr20	StringTie	transcript	36163192	36256933	1000	+	.	gene_id "MSTRG.111042"; transcript_id "MSTRG.111042.673";
chr20	StringTie	exon	36163192	36163384	1000	+	.	gene_id "MSTRG.111042"; transcript_id "MSTRG.111042.673"; exon_number "1";
chr20	StringTie	exon	36173764	36173954	1000	+	.	gene_id "MSTRG.111042"; transcript_id "MSTRG.111042.673"; exon_number "2";
chr20	StringTie	exon	36175551	36175715	1000	+	.	gene_id "MSTRG.111042"; transcript_id "MSTRG.111042.673"; exon_number "3";
chr20	StringTie	exon	36177952	36178056	1000	+	.	gene_id "MSTRG.111042"; transcript_id "MSTRG.111042.673"; exon_number "4";
chr20	StringTie	exon	36178630	36178672	1000	+	.	gene_id "MSTRG.111042"; transcript_id "MSTRG.111042.673"; exon_number "5";
chr20	StringTie	exon	36182272	36182347	1000	+	.	gene_id "MSTRG.111042"; transcript_id "MSTRG.111042.673"; exon_number "6";
chr20	StringTie	exon	36185117	36185335	1000	+	.	gene_id "MSTRG.111042"; transcript_id "MSTRG.111042.673"; exon_number "7";
chr20	StringTie	exon	36187676	36187763	1000	+	.	gene_id "MSTRG.111042"; transcript_id "MSTRG.111042.673"; exon_number "8";
chr20	StringTie	exon	36188347	36188499	1000	+	.	gene_id "MSTRG.111042"; transcript_id "MSTRG.111042.673"; exon_number "9";
chr20	StringTie	exon	36190277	36190374	1000	+	.	gene_id "MSTRG.111042"; transcript_id "MSTRG.111042.673"; exon_number "10";
chr20	StringTie	exon	36190622	36190797	1000	+	.	gene_id "MSTRG.111042"; transcript_id "MSTRG.111042.673"; exon_number "11";
chr20	StringTie	exon	36194215	36194360	1000	+	.	gene_id "MSTRG.111042"; transcript_id "MSTRG.111042.673"; exon_number "12";
chr20	StringTie	exon	36197859	36198041	1000	+	.	gene_id "MSTRG.111042"; transcript_id "MSTRG.111042.673"; exon_number "13";
chr20	StringTie	exon	36209488	36209898	1000	+	.	gene_id "MSTRG.111042"; transcript_id "MSTRG.111042.673"; exon_number "14";
chr20	StringTie	exon	36212272	36212376	1000	+	.	gene_id "MSTRG.111042"; transcript_id "MSTRG.111042.673"; exon_number "15";
chr20	StringTie	exon	36218876	36218962	1000	+	.	gene_id "MSTRG.111042"; transcript_id "MSTRG.111042.673"; exon_number "16";
chr20	StringTie	exon	36219761	36219844	1000	+	.	gene_id "MSTRG.111042"; transcript_id "MSTRG.111042.673"; exon_number "17";
chr20	StringTie	exon	36221864	36221944	1000	+	.	gene_id "MSTRG.111042"; transcript_id "MSTRG.111042.673"; exon_number "18";
chr20	StringTie	exon	36222278	36222394	1000	+	.	gene_id "MSTRG.111042"; transcript_id "MSTRG.111042.673"; exon_number "19";
chr20	StringTie	exon	36229332	36237037	1000	+	.	gene_id "MSTRG.111042"; transcript_id "MSTRG.111042.673"; exon_number "20";
chr20	StringTie	exon	36239821	36240625	1000	+	.	gene_id "MSTRG.111042"; transcript_id "MSTRG.111042.673"; exon_number "21";
chr20	StringTie	exon	36244697	36244926	1000	+	.	gene_id "MSTRG.111042"; transcript_id "MSTRG.111042.673"; exon_number "22";
chr20	StringTie	exon	36255578	36256933	1000	+	.	gene_id "MSTRG.111042"; transcript_id "MSTRG.111042.673"; exon_number "23";
chr20	StringTie	transcript	36163192	36257023	1000	+	.	gene_id "MSTRG.111042"; transcript_id "MSTRG.111042.674";
chr20	StringTie	exon	36163192	36163384	1000	+	.	gene_id "MSTRG.111042"; transcript_id "MSTRG.111042.674"; exon_number "1";
chr20	StringTie	exon	36173764	36173954	1000	+	.	gene_id "MSTRG.111042"; transcript_id "MSTRG.111042.674"; exon_number "2";
chr20	StringTie	exon	36175551	36175715	1000	+	.	gene_id "MSTRG.111042"; transcript_id "MSTRG.111042.674"; exon_number "3";
chr20	StringTie	exon	36177952	36178056	1000	+	.	gene_id "MSTRG.111042"; transcript_id "MSTRG.111042.674"; exon_number "4";
chr20	StringTie	exon	36178630	36178672	1000	+	.	gene_id "MSTRG.111042"; transcript_id "MSTRG.111042.674"; exon_number "5";
chr20	StringTie	exon	36182272	36182347	1000	+	.	gene_id "MSTRG.111042"; transcript_id "MSTRG.111042.674"; exon_number "6";
chr20	StringTie	exon	36185117	36185335	1000	+	.	gene_id "MSTRG.111042"; transcript_id "MSTRG.111042.674"; exon_number "7";
chr20	StringTie	exon	36187676	36187763	1000	+	.	gene_id "MSTRG.111042"; transcript_id "MSTRG.111042.674"; exon_number "8";
chr20	StringTie	exon	36188347	36188499	1000	+	.	gene_id "MSTRG.111042"; transcript_id "MSTRG.111042.674"; exon_number "9";
chr20	StringTie	exon	36190277	36190374	1000	+	.	gene_id "MSTRG.111042"; transcript_id "MSTRG.111042.674"; exon_number "10";
chr20	StringTie	exon	36190622	36190797	1000	+	.	gene_id "MSTRG.111042"; transcript_id "MSTRG.111042.674"; exon_number "11";
chr20	StringTie	exon	36194215	36194360	1000	+	.	gene_id "MSTRG.111042"; transcript_id "MSTRG.111042.674"; exon_number "12";
chr20	StringTie	exon	36197859	36198041	1000	+	.	gene_id "MSTRG.111042"; transcript_id "MSTRG.111042.674"; exon_number "13";
chr20	StringTie	exon	36212272	36212376	1000	+	.	gene_id "MSTRG.111042"; transcript_id "MSTRG.111042.674"; exon_number "14";
chr20	StringTie	exon	36218876	36218962	1000	+	.	gene_id "MSTRG.111042"; transcript_id "MSTRG.111042.674"; exon_number "15";
chr20	StringTie	exon	36219761	36219844	1000	+	.	gene_id "MSTRG.111042"; transcript_id "MSTRG.111042.674"; exon_number "16";
chr20	StringTie	exon	36221864	36221944	1000	+	.	gene_id "MSTRG.111042"; transcript_id "MSTRG.111042.674"; exon_number "17";
chr20	StringTie	exon	36222278	36222394	1000	+	.	gene_id "MSTRG.111042"; transcript_id "MSTRG.111042.674"; exon_number "18";
chr20	StringTie	exon	36228772	36237037	1000	+	.	gene_id "MSTRG.111042"; transcript_id "MSTRG.111042.674"; exon_number "19";
chr20	StringTie	exon	36239821	36240625	1000	+	.	gene_id "MSTRG.111042"; transcript_id "MSTRG.111042.674"; exon_number "20";
chr20	StringTie	exon	36244697	36244926	1000	+	.	gene_id "MSTRG.111042"; transcript_id "MSTRG.111042.674"; exon_number "21";
chr20	StringTie	exon	36255601	36257023	1000	+	.	gene_id "MSTRG.111042"; transcript_id "MSTRG.111042.674"; exon_number "22";
chr20	StringTie	transcript	36163199	36234293	1000	+	.	gene_id "MSTRG.111042"; transcript_id "MSTRG.111042.675";
chr20	StringTie	exon	36163199	36163384	1000	+	.	gene_id "MSTRG.111042"; transcript_id "MSTRG.111042.675"; exon_number "1";
chr20	StringTie	exon	36173764	36173954	1000	+	.	gene_id "MSTRG.111042"; transcript_id "MSTRG.111042.675"; exon_number "2";
chr20	StringTie	exon	36175551	36175715	1000	+	.	gene_id "MSTRG.111042"; transcript_id "MSTRG.111042.675"; exon_number "3";
chr20	StringTie	exon	36177952	36178056	1000	+	.	gene_id "MSTRG.111042"; transcript_id "MSTRG.111042.675"; exon_number "4";
chr20	StringTie	exon	36178630	36178672	1000	+	.	gene_id "MSTRG.111042"; transcript_id "MSTRG.111042.675"; exon_number "5";
chr20	StringTie	exon	36182272	36182347	1000	+	.	gene_id "MSTRG.111042"; transcript_id "MSTRG.111042.675"; exon_number "6";
chr20	StringTie	exon	36185117	36185335	1000	+	.	gene_id "MSTRG.111042"; transcript_id "MSTRG.111042.675"; exon_number "7";
chr20	StringTie	exon	36187676	36187763	1000	+	.	gene_id "MSTRG.111042"; transcript_id "MSTRG.111042.675"; exon_number "8";
chr20	StringTie	exon	36188347	36188499	1000	+	.	gene_id "MSTRG.111042"; transcript_id "MSTRG.111042.675"; exon_number "9";
chr20	StringTie	exon	36190277	36190374	1000	+	.	gene_id "MSTRG.111042"; transcript_id "MSTRG.111042.675"; exon_number "10";
chr20	StringTie	exon	36190622	36190797	1000	+	.	gene_id "MSTRG.111042"; transcript_id "MSTRG.111042.675"; exon_number "11";
chr20	StringTie	exon	36194230	36194360	1000	+	.	gene_id "MSTRG.111042"; transcript_id "MSTRG.111042.675"; exon_number "12";
chr20	StringTie	exon	36197859	36198041	1000	+	.	gene_id "MSTRG.111042"; transcript_id "MSTRG.111042.675"; exon_number "13";
chr20	StringTie	exon	36212272	36212376	1000	+	.	gene_id "MSTRG.111042"; transcript_id "MSTRG.111042.675"; exon_number "14";
chr20	StringTie	exon	36214360	36214440	1000	+	.	gene_id "MSTRG.111042"; transcript_id "MSTRG.111042.675"; exon_number "15";
chr20	StringTie	exon	36218876	36218962	1000	+	.	gene_id "MSTRG.111042"; transcript_id "MSTRG.111042.675"; exon_number "16";
chr20	StringTie	exon	36219761	36219844	1000	+	.	gene_id "MSTRG.111042"; transcript_id "MSTRG.111042.675"; exon_number "17";
chr20	StringTie	exon	36221864	36221944	1000	+	.	gene_id "MSTRG.111042"; transcript_id "MSTRG.111042.675"; exon_number "18";
chr20	StringTie	exon	36222278	36222394	1000	+	.	gene_id "MSTRG.111042"; transcript_id "MSTRG.111042.675"; exon_number "19";
chr20	StringTie	exon	36229332	36234293	1000	+	.	gene_id "MSTRG.111042"; transcript_id "MSTRG.111042.675"; exon_number "20";
chr20	StringTie	transcript	36163243	36257030	1000	+	.	gene_id "MSTRG.111042"; transcript_id "MSTRG.111042.676";
chr20	StringTie	exon	36163243	36163384	1000	+	.	gene_id "MSTRG.111042"; transcript_id "MSTRG.111042.676"; exon_number "1";
chr20	StringTie	exon	36173764	36173954	1000	+	.	gene_id "MSTRG.111042"; transcript_id "MSTRG.111042.676"; exon_number "2";
chr20	StringTie	exon	36175551	36175715	1000	+	.	gene_id "MSTRG.111042"; transcript_id "MSTRG.111042.676"; exon_number "3";
chr20	StringTie	exon	36177952	36178056	1000	+	.	gene_id "MSTRG.111042"; transcript_id "MSTRG.111042.676"; exon_number "4";
chr20	StringTie	exon	36178630	36178672	1000	+	.	gene_id "MSTRG.111042"; transcript_id "MSTRG.111042.676"; exon_number "5";
chr20	StringTie	exon	36182272	36182347	1000	+	.	gene_id "MSTRG.111042"; transcript_id "MSTRG.111042.676"; exon_number "6";
chr20	StringTie	exon	36185117	36185335	1000	+	.	gene_id "MSTRG.111042"; transcript_id "MSTRG.111042.676"; exon_number "7";
chr20	StringTie	exon	36187676	36187763	1000	+	.	gene_id "MSTRG.111042"; transcript_id "MSTRG.111042.676"; exon_number "8";
chr20	StringTie	exon	36188347	36188499	1000	+	.	gene_id "MSTRG.111042"; transcript_id "MSTRG.111042.676"; exon_number "9";
chr20	StringTie	exon	36190277	36190374	1000	+	.	gene_id "MSTRG.111042"; transcript_id "MSTRG.111042.676"; exon_number "10";
chr20	StringTie	exon	36190622	36190797	1000	+	.	gene_id "MSTRG.111042"; transcript_id "MSTRG.111042.676"; exon_number "11";
chr20	StringTie	exon	36194215	36194360	1000	+	.	gene_id "MSTRG.111042"; transcript_id "MSTRG.111042.676"; exon_number "12";
chr20	StringTie	exon	36197859	36198041	1000	+	.	gene_id "MSTRG.111042"; transcript_id "MSTRG.111042.676"; exon_number "13";
chr20	StringTie	exon	36209488	36209898	1000	+	.	gene_id "MSTRG.111042"; transcript_id "MSTRG.111042.676"; exon_number "14";
chr20	StringTie	exon	36212272	36212376	1000	+	.	gene_id "MSTRG.111042"; transcript_id "MSTRG.111042.676"; exon_number "15";
chr20	StringTie	exon	36214360	36214440	1000	+	.	gene_id "MSTRG.111042"; transcript_id "MSTRG.111042.676"; exon_number "16";
chr20	StringTie	exon	36218876	36218962	1000	+	.	gene_id "MSTRG.111042"; transcript_id "MSTRG.111042.676"; exon_number "17";
chr20	StringTie	exon	36219761	36219844	1000	+	.	gene_id "MSTRG.111042"; transcript_id "MSTRG.111042.676"; exon_number "18";
chr20	StringTie	exon	36221864	36221944	1000	+	.	gene_id "MSTRG.111042"; transcript_id "MSTRG.111042.676"; exon_number "19";
chr20	StringTie	exon	36222278	36222394	1000	+	.	gene_id "MSTRG.111042"; transcript_id "MSTRG.111042.676"; exon_number "20";
chr20	StringTie	exon	36229332	36234559	1000	+	.	gene_id "MSTRG.111042"; transcript_id "MSTRG.111042.676"; exon_number "21";
chr20	StringTie	exon	36236321	36236503	1000	+	.	gene_id "MSTRG.111042"; transcript_id "MSTRG.111042.676"; exon_number "22";
chr20	StringTie	exon	36239821	36240625	1000	+	.	gene_id "MSTRG.111042"; transcript_id "MSTRG.111042.676"; exon_number "23";
chr20	StringTie	exon	36244697	36244926	1000	+	.	gene_id "MSTRG.111042"; transcript_id "MSTRG.111042.676"; exon_number "24";
chr20	StringTie	exon	36255578	36257030	1000	+	.	gene_id "MSTRG.111042"; transcript_id "MSTRG.111042.676"; exon_number "25";
chr20	StringTie	transcript	36163273	36256971	1000	+	.	gene_id "MSTRG.111042"; transcript_id "MSTRG.111042.677";
chr20	StringTie	exon	36163273	36163384	1000	+	.	gene_id "MSTRG.111042"; transcript_id "MSTRG.111042.677"; exon_number "1";
chr20	StringTie	exon	36173764	36173954	1000	+	.	gene_id "MSTRG.111042"; transcript_id "MSTRG.111042.677"; exon_number "2";
chr20	StringTie	exon	36175551	36175715	1000	+	.	gene_id "MSTRG.111042"; transcript_id "MSTRG.111042.677"; exon_number "3";
chr20	StringTie	exon	36177952	36178056	1000	+	.	gene_id "MSTRG.111042"; transcript_id "MSTRG.111042.677"; exon_number "4";
chr20	StringTie	exon	36178630	36178672	1000	+	.	gene_id "MSTRG.111042"; transcript_id "MSTRG.111042.677"; exon_number "5";
chr20	StringTie	exon	36182272	36182347	1000	+	.	gene_id "MSTRG.111042"; transcript_id "MSTRG.111042.677"; exon_number "6";
chr20	StringTie	exon	36185117	36185335	1000	+	.	gene_id "MSTRG.111042"; transcript_id "MSTRG.111042.677"; exon_number "7";
chr20	StringTie	exon	36187676	36187763	1000	+	.	gene_id "MSTRG.111042"; transcript_id "MSTRG.111042.677"; exon_number "8";
chr20	StringTie	exon	36188347	36188499	1000	+	.	gene_id "MSTRG.111042"; transcript_id "MSTRG.111042.677"; exon_number "9";
chr20	StringTie	exon	36190277	36190374	1000	+	.	gene_id "MSTRG.111042"; transcript_id "MSTRG.111042.677"; exon_number "10";
chr20	StringTie	exon	36190622	36190797	1000	+	.	gene_id "MSTRG.111042"; transcript_id "MSTRG.111042.677"; exon_number "11";
chr20	StringTie	exon	36194215	36194360	1000	+	.	gene_id "MSTRG.111042"; transcript_id "MSTRG.111042.677"; exon_number "12";
chr20	StringTie	exon	36197859	36198041	1000	+	.	gene_id "MSTRG.111042"; transcript_id "MSTRG.111042.677"; exon_number "13";
chr20	StringTie	exon	36209488	36209898	1000	+	.	gene_id "MSTRG.111042"; transcript_id "MSTRG.111042.677"; exon_number "14";
chr20	StringTie	exon	36212272	36212376	1000	+	.	gene_id "MSTRG.111042"; transcript_id "MSTRG.111042.677"; exon_number "15";
chr20	StringTie	exon	36214357	36214440	1000	+	.	gene_id "MSTRG.111042"; transcript_id "MSTRG.111042.677"; exon_number "16";
chr20	StringTie	exon	36218876	36218962	1000	+	.	gene_id "MSTRG.111042"; transcript_id "MSTRG.111042.677"; exon_number "17";
chr20	StringTie	exon	36219761	36219844	1000	+	.	gene_id "MSTRG.111042"; transcript_id "MSTRG.111042.677"; exon_number "18";
chr20	StringTie	exon	36221864	36221944	1000	+	.	gene_id "MSTRG.111042"; transcript_id "MSTRG.111042.677"; exon_number "19";
chr20	StringTie	exon	36222278	36222394	1000	+	.	gene_id "MSTRG.111042"; transcript_id "MSTRG.111042.677"; exon_number "20";
chr20	StringTie	exon	36229332	36236503	1000	+	.	gene_id "MSTRG.111042"; transcript_id "MSTRG.111042.677"; exon_number "21";
chr20	StringTie	exon	36236882	36237037	1000	+	.	gene_id "MSTRG.111042"; transcript_id "MSTRG.111042.677"; exon_number "22";
chr20	StringTie	exon	36239821	36240625	1000	+	.	gene_id "MSTRG.111042"; transcript_id "MSTRG.111042.677"; exon_number "23";
chr20	StringTie	exon	36244697	36244926	1000	+	.	gene_id "MSTRG.111042"; transcript_id "MSTRG.111042.677"; exon_number "24";
chr20	StringTie	exon	36255578	36256971	1000	+	.	gene_id "MSTRG.111042"; transcript_id "MSTRG.111042.677"; exon_number "25";
chr20	StringTie	transcript	36163291	36232799	1000	+	.	gene_id "MSTRG.111042"; transcript_id "MSTRG.111042.678";
chr20	StringTie	exon	36163291	36163384	1000	+	.	gene_id "MSTRG.111042"; transcript_id "MSTRG.111042.678"; exon_number "1";
chr20	StringTie	exon	36173764	36173954	1000	+	.	gene_id "MSTRG.111042"; transcript_id "MSTRG.111042.678"; exon_number "2";
chr20	StringTie	exon	36175551	36175715	1000	+	.	gene_id "MSTRG.111042"; transcript_id "MSTRG.111042.678"; exon_number "3";
chr20	StringTie	exon	36177952	36178056	1000	+	.	gene_id "MSTRG.111042"; transcript_id "MSTRG.111042.678"; exon_number "4";
chr20	StringTie	exon	36178630	36178672	1000	+	.	gene_id "MSTRG.111042"; transcript_id "MSTRG.111042.678"; exon_number "5";
chr20	StringTie	exon	36182272	36182347	1000	+	.	gene_id "MSTRG.111042"; transcript_id "MSTRG.111042.678"; exon_number "6";
chr20	StringTie	exon	36185117	36185335	1000	+	.	gene_id "MSTRG.111042"; transcript_id "MSTRG.111042.678"; exon_number "7";
chr20	StringTie	exon	36187676	36187763	1000	+	.	gene_id "MSTRG.111042"; transcript_id "MSTRG.111042.678"; exon_number "8";
chr20	StringTie	exon	36188347	36188499	1000	+	.	gene_id "MSTRG.111042"; transcript_id "MSTRG.111042.678"; exon_number "9";
chr20	StringTie	exon	36190277	36190374	1000	+	.	gene_id "MSTRG.111042"; transcript_id "MSTRG.111042.678"; exon_number "10";
chr20	StringTie	exon	36190622	36190797	1000	+	.	gene_id "MSTRG.111042"; transcript_id "MSTRG.111042.678"; exon_number "11";
chr20	StringTie	exon	36194212	36194360	1000	+	.	gene_id "MSTRG.111042"; transcript_id "MSTRG.111042.678"; exon_number "12";
chr20	StringTie	exon	36197859	36198041	1000	+	.	gene_id "MSTRG.111042"; transcript_id "MSTRG.111042.678"; exon_number "13";
chr20	StringTie	exon	36212272	36212376	1000	+	.	gene_id "MSTRG.111042"; transcript_id "MSTRG.111042.678"; exon_number "14";
chr20	StringTie	exon	36214357	36214440	1000	+	.	gene_id "MSTRG.111042"; transcript_id "MSTRG.111042.678"; exon_number "15";
chr20	StringTie	exon	36218876	36218962	1000	+	.	gene_id "MSTRG.111042"; transcript_id "MSTRG.111042.678"; exon_number "16";
chr20	StringTie	exon	36219761	36219844	1000	+	.	gene_id "MSTRG.111042"; transcript_id "MSTRG.111042.678"; exon_number "17";
chr20	StringTie	exon	36221864	36221944	1000	+	.	gene_id "MSTRG.111042"; transcript_id "MSTRG.111042.678"; exon_number "18";
chr20	StringTie	exon	36222278	36222394	1000	+	.	gene_id "MSTRG.111042"; transcript_id "MSTRG.111042.678"; exon_number "19";
chr20	StringTie	exon	36229332	36232799	1000	+	.	gene_id "MSTRG.111042"; transcript_id "MSTRG.111042.678"; exon_number "20";
chr20	StringTie	transcript	36163333	36233388	1000	+	.	gene_id "MSTRG.111042"; transcript_id "MSTRG.111042.679";
chr20	StringTie	exon	36163333	36163384	1000	+	.	gene_id "MSTRG.111042"; transcript_id "MSTRG.111042.679"; exon_number "1";
chr20	StringTie	exon	36173764	36173954	1000	+	.	gene_id "MSTRG.111042"; transcript_id "MSTRG.111042.679"; exon_number "2";
chr20	StringTie	exon	36175551	36175715	1000	+	.	gene_id "MSTRG.111042"; transcript_id "MSTRG.111042.679"; exon_number "3";
chr20	StringTie	exon	36177952	36178056	1000	+	.	gene_id "MSTRG.111042"; transcript_id "MSTRG.111042.679"; exon_number "4";
chr20	StringTie	exon	36178630	36178672	1000	+	.	gene_id "MSTRG.111042"; transcript_id "MSTRG.111042.679"; exon_number "5";
chr20	StringTie	exon	36182272	36182347	1000	+	.	gene_id "MSTRG.111042"; transcript_id "MSTRG.111042.679"; exon_number "6";
chr20	StringTie	exon	36185117	36185335	1000	+	.	gene_id "MSTRG.111042"; transcript_id "MSTRG.111042.679"; exon_number "7";
chr20	StringTie	exon	36187676	36187763	1000	+	.	gene_id "MSTRG.111042"; transcript_id "MSTRG.111042.679"; exon_number "8";
chr20	StringTie	exon	36188347	36188499	1000	+	.	gene_id "MSTRG.111042"; transcript_id "MSTRG.111042.679"; exon_number "9";
chr20	StringTie	exon	36190277	36190374	1000	+	.	gene_id "MSTRG.111042"; transcript_id "MSTRG.111042.679"; exon_number "10";
chr20	StringTie	exon	36190622	36190797	1000	+	.	gene_id "MSTRG.111042"; transcript_id "MSTRG.111042.679"; exon_number "11";
chr20	StringTie	exon	36194215	36194360	1000	+	.	gene_id "MSTRG.111042"; transcript_id "MSTRG.111042.679"; exon_number "12";
chr20	StringTie	exon	36197859	36198041	1000	+	.	gene_id "MSTRG.111042"; transcript_id "MSTRG.111042.679"; exon_number "13";
chr20	StringTie	exon	36205849	36207780	1000	+	.	gene_id "MSTRG.111042"; transcript_id "MSTRG.111042.679"; exon_number "14";
chr20	StringTie	exon	36209488	36209898	1000	+	.	gene_id "MSTRG.111042"; transcript_id "MSTRG.111042.679"; exon_number "15";
chr20	StringTie	exon	36212272	36212376	1000	+	.	gene_id "MSTRG.111042"; transcript_id "MSTRG.111042.679"; exon_number "16";
chr20	StringTie	exon	36214360	36214440	1000	+	.	gene_id "MSTRG.111042"; transcript_id "MSTRG.111042.679"; exon_number "17";
chr20	StringTie	exon	36218876	36218962	1000	+	.	gene_id "MSTRG.111042"; transcript_id "MSTRG.111042.679"; exon_number "18";
chr20	StringTie	exon	36219761	36219844	1000	+	.	gene_id "MSTRG.111042"; transcript_id "MSTRG.111042.679"; exon_number "19";
chr20	StringTie	exon	36221864	36221944	1000	+	.	gene_id "MSTRG.111042"; transcript_id "MSTRG.111042.679"; exon_number "20";
chr20	StringTie	exon	36222278	36222394	1000	+	.	gene_id "MSTRG.111042"; transcript_id "MSTRG.111042.679"; exon_number "21";
chr20	StringTie	exon	36229332	36233388	1000	+	.	gene_id "MSTRG.111042"; transcript_id "MSTRG.111042.679"; exon_number "22";
chr20	StringTie	transcript	36091760	36256936	1000	+	.	gene_id "MSTRG.111042"; transcript_id "MSTRG.111042.68";
chr20	StringTie	exon	36091760	36092277	1000	+	.	gene_id "MSTRG.111042"; transcript_id "MSTRG.111042.68"; exon_number "1";
chr20	StringTie	exon	36092724	36092813	1000	+	.	gene_id "MSTRG.111042"; transcript_id "MSTRG.111042.68"; exon_number "2";
chr20	StringTie	exon	36112426	36112480	1000	+	.	gene_id "MSTRG.111042"; transcript_id "MSTRG.111042.68"; exon_number "3";
chr20	StringTie	exon	36173764	36173954	1000	+	.	gene_id "MSTRG.111042"; transcript_id "MSTRG.111042.68"; exon_number "4";
chr20	StringTie	exon	36175551	36175715	1000	+	.	gene_id "MSTRG.111042"; transcript_id "MSTRG.111042.68"; exon_number "5";
chr20	StringTie	exon	36177952	36178056	1000	+	.	gene_id "MSTRG.111042"; transcript_id "MSTRG.111042.68"; exon_number "6";
chr20	StringTie	exon	36178630	36178672	1000	+	.	gene_id "MSTRG.111042"; transcript_id "MSTRG.111042.68"; exon_number "7";
chr20	StringTie	exon	36182272	36182347	1000	+	.	gene_id "MSTRG.111042"; transcript_id "MSTRG.111042.68"; exon_number "8";
chr20	StringTie	exon	36185117	36185335	1000	+	.	gene_id "MSTRG.111042"; transcript_id "MSTRG.111042.68"; exon_number "9";
chr20	StringTie	exon	36187676	36187763	1000	+	.	gene_id "MSTRG.111042"; transcript_id "MSTRG.111042.68"; exon_number "10";
chr20	StringTie	exon	36188347	36188499	1000	+	.	gene_id "MSTRG.111042"; transcript_id "MSTRG.111042.68"; exon_number "11";
chr20	StringTie	exon	36190277	36190374	1000	+	.	gene_id "MSTRG.111042"; transcript_id "MSTRG.111042.68"; exon_number "12";
chr20	StringTie	exon	36190622	36190797	1000	+	.	gene_id "MSTRG.111042"; transcript_id "MSTRG.111042.68"; exon_number "13";
chr20	StringTie	exon	36194212	36194360	1000	+	.	gene_id "MSTRG.111042"; transcript_id "MSTRG.111042.68"; exon_number "14";
chr20	StringTie	exon	36197859	36198041	1000	+	.	gene_id "MSTRG.111042"; transcript_id "MSTRG.111042.68"; exon_number "15";
chr20	StringTie	exon	36212272	36212376	1000	+	.	gene_id "MSTRG.111042"; transcript_id "MSTRG.111042.68"; exon_number "16";
chr20	StringTie	exon	36218876	36218962	1000	+	.	gene_id "MSTRG.111042"; transcript_id "MSTRG.111042.68"; exon_number "17";
chr20	StringTie	exon	36219761	36219844	1000	+	.	gene_id "MSTRG.111042"; transcript_id "MSTRG.111042.68"; exon_number "18";
chr20	StringTie	exon	36221864	36221944	1000	+	.	gene_id "MSTRG.111042"; transcript_id "MSTRG.111042.68"; exon_number "19";
chr20	StringTie	exon	36222278	36222394	1000	+	.	gene_id "MSTRG.111042"; transcript_id "MSTRG.111042.68"; exon_number "20";
chr20	StringTie	exon	36229332	36234559	1000	+	.	gene_id "MSTRG.111042"; transcript_id "MSTRG.111042.68"; exon_number "21";
chr20	StringTie	exon	36236882	36237037	1000	+	.	gene_id "MSTRG.111042"; transcript_id "MSTRG.111042.68"; exon_number "22";
chr20	StringTie	exon	36239821	36240625	1000	+	.	gene_id "MSTRG.111042"; transcript_id "MSTRG.111042.68"; exon_number "23";
chr20	StringTie	exon	36244697	36244926	1000	+	.	gene_id "MSTRG.111042"; transcript_id "MSTRG.111042.68"; exon_number "24";
chr20	StringTie	exon	36255578	36256936	1000	+	.	gene_id "MSTRG.111042"; transcript_id "MSTRG.111042.68"; exon_number "25";
chr20	StringTie	transcript	36163337	36256935	1000	+	.	gene_id "MSTRG.111042"; transcript_id "MSTRG.111042.680";
chr20	StringTie	exon	36163337	36163384	1000	+	.	gene_id "MSTRG.111042"; transcript_id "MSTRG.111042.680"; exon_number "1";
chr20	StringTie	exon	36173764	36173954	1000	+	.	gene_id "MSTRG.111042"; transcript_id "MSTRG.111042.680"; exon_number "2";
chr20	StringTie	exon	36175551	36175715	1000	+	.	gene_id "MSTRG.111042"; transcript_id "MSTRG.111042.680"; exon_number "3";
chr20	StringTie	exon	36177952	36178056	1000	+	.	gene_id "MSTRG.111042"; transcript_id "MSTRG.111042.680"; exon_number "4";
chr20	StringTie	exon	36178630	36178672	1000	+	.	gene_id "MSTRG.111042"; transcript_id "MSTRG.111042.680"; exon_number "5";
chr20	StringTie	exon	36182272	36182347	1000	+	.	gene_id "MSTRG.111042"; transcript_id "MSTRG.111042.680"; exon_number "6";
chr20	StringTie	exon	36185117	36185335	1000	+	.	gene_id "MSTRG.111042"; transcript_id "MSTRG.111042.680"; exon_number "7";
chr20	StringTie	exon	36187676	36187763	1000	+	.	gene_id "MSTRG.111042"; transcript_id "MSTRG.111042.680"; exon_number "8";
chr20	StringTie	exon	36188347	36188499	1000	+	.	gene_id "MSTRG.111042"; transcript_id "MSTRG.111042.680"; exon_number "9";
chr20	StringTie	exon	36190277	36190374	1000	+	.	gene_id "MSTRG.111042"; transcript_id "MSTRG.111042.680"; exon_number "10";
chr20	StringTie	exon	36190622	36190797	1000	+	.	gene_id "MSTRG.111042"; transcript_id "MSTRG.111042.680"; exon_number "11";
chr20	StringTie	exon	36194215	36194360	1000	+	.	gene_id "MSTRG.111042"; transcript_id "MSTRG.111042.680"; exon_number "12";
chr20	StringTie	exon	36197859	36198041	1000	+	.	gene_id "MSTRG.111042"; transcript_id "MSTRG.111042.680"; exon_number "13";
chr20	StringTie	exon	36209488	36209898	1000	+	.	gene_id "MSTRG.111042"; transcript_id "MSTRG.111042.680"; exon_number "14";
chr20	StringTie	exon	36212272	36212376	1000	+	.	gene_id "MSTRG.111042"; transcript_id "MSTRG.111042.680"; exon_number "15";
chr20	StringTie	exon	36218876	36218962	1000	+	.	gene_id "MSTRG.111042"; transcript_id "MSTRG.111042.680"; exon_number "16";
chr20	StringTie	exon	36219761	36219844	1000	+	.	gene_id "MSTRG.111042"; transcript_id "MSTRG.111042.680"; exon_number "17";
chr20	StringTie	exon	36221864	36221944	1000	+	.	gene_id "MSTRG.111042"; transcript_id "MSTRG.111042.680"; exon_number "18";
chr20	StringTie	exon	36222278	36222394	1000	+	.	gene_id "MSTRG.111042"; transcript_id "MSTRG.111042.680"; exon_number "19";
chr20	StringTie	exon	36229332	36236503	1000	+	.	gene_id "MSTRG.111042"; transcript_id "MSTRG.111042.680"; exon_number "20";
chr20	StringTie	exon	36236882	36237037	1000	+	.	gene_id "MSTRG.111042"; transcript_id "MSTRG.111042.680"; exon_number "21";
chr20	StringTie	exon	36239821	36240625	1000	+	.	gene_id "MSTRG.111042"; transcript_id "MSTRG.111042.680"; exon_number "22";
chr20	StringTie	exon	36244697	36244926	1000	+	.	gene_id "MSTRG.111042"; transcript_id "MSTRG.111042.680"; exon_number "23";
chr20	StringTie	exon	36255578	36256935	1000	+	.	gene_id "MSTRG.111042"; transcript_id "MSTRG.111042.680"; exon_number "24";
chr20	StringTie	transcript	36163342	36256978	1000	+	.	gene_id "MSTRG.111042"; transcript_id "MSTRG.111042.681";
chr20	StringTie	exon	36163342	36163384	1000	+	.	gene_id "MSTRG.111042"; transcript_id "MSTRG.111042.681"; exon_number "1";
chr20	StringTie	exon	36173764	36173954	1000	+	.	gene_id "MSTRG.111042"; transcript_id "MSTRG.111042.681"; exon_number "2";
chr20	StringTie	exon	36175551	36175715	1000	+	.	gene_id "MSTRG.111042"; transcript_id "MSTRG.111042.681"; exon_number "3";
chr20	StringTie	exon	36177952	36178056	1000	+	.	gene_id "MSTRG.111042"; transcript_id "MSTRG.111042.681"; exon_number "4";
chr20	StringTie	exon	36178630	36178672	1000	+	.	gene_id "MSTRG.111042"; transcript_id "MSTRG.111042.681"; exon_number "5";
chr20	StringTie	exon	36182272	36182347	1000	+	.	gene_id "MSTRG.111042"; transcript_id "MSTRG.111042.681"; exon_number "6";
chr20	StringTie	exon	36185117	36185335	1000	+	.	gene_id "MSTRG.111042"; transcript_id "MSTRG.111042.681"; exon_number "7";
chr20	StringTie	exon	36187676	36187763	1000	+	.	gene_id "MSTRG.111042"; transcript_id "MSTRG.111042.681"; exon_number "8";
chr20	StringTie	exon	36188347	36188499	1000	+	.	gene_id "MSTRG.111042"; transcript_id "MSTRG.111042.681"; exon_number "9";
chr20	StringTie	exon	36190277	36190374	1000	+	.	gene_id "MSTRG.111042"; transcript_id "MSTRG.111042.681"; exon_number "10";
chr20	StringTie	exon	36190622	36190797	1000	+	.	gene_id "MSTRG.111042"; transcript_id "MSTRG.111042.681"; exon_number "11";
chr20	StringTie	exon	36194215	36194360	1000	+	.	gene_id "MSTRG.111042"; transcript_id "MSTRG.111042.681"; exon_number "12";
chr20	StringTie	exon	36197859	36198041	1000	+	.	gene_id "MSTRG.111042"; transcript_id "MSTRG.111042.681"; exon_number "13";
chr20	StringTie	exon	36209488	36209898	1000	+	.	gene_id "MSTRG.111042"; transcript_id "MSTRG.111042.681"; exon_number "14";
chr20	StringTie	exon	36212272	36212376	1000	+	.	gene_id "MSTRG.111042"; transcript_id "MSTRG.111042.681"; exon_number "15";
chr20	StringTie	exon	36214360	36214440	1000	+	.	gene_id "MSTRG.111042"; transcript_id "MSTRG.111042.681"; exon_number "16";
chr20	StringTie	exon	36218876	36218962	1000	+	.	gene_id "MSTRG.111042"; transcript_id "MSTRG.111042.681"; exon_number "17";
chr20	StringTie	exon	36219761	36219844	1000	+	.	gene_id "MSTRG.111042"; transcript_id "MSTRG.111042.681"; exon_number "18";
chr20	StringTie	exon	36221864	36221944	1000	+	.	gene_id "MSTRG.111042"; transcript_id "MSTRG.111042.681"; exon_number "19";
chr20	StringTie	exon	36222278	36222394	1000	+	.	gene_id "MSTRG.111042"; transcript_id "MSTRG.111042.681"; exon_number "20";
chr20	StringTie	exon	36229332	36234559	1000	+	.	gene_id "MSTRG.111042"; transcript_id "MSTRG.111042.681"; exon_number "21";
chr20	StringTie	exon	36236321	36237037	1000	+	.	gene_id "MSTRG.111042"; transcript_id "MSTRG.111042.681"; exon_number "22";
chr20	StringTie	exon	36239821	36240625	1000	+	.	gene_id "MSTRG.111042"; transcript_id "MSTRG.111042.681"; exon_number "23";
chr20	StringTie	exon	36244697	36244926	1000	+	.	gene_id "MSTRG.111042"; transcript_id "MSTRG.111042.681"; exon_number "24";
chr20	StringTie	exon	36255578	36256978	1000	+	.	gene_id "MSTRG.111042"; transcript_id "MSTRG.111042.681"; exon_number "25";
chr20	StringTie	transcript	36163354	36232818	1000	+	.	gene_id "MSTRG.111042"; transcript_id "MSTRG.111042.682";
chr20	StringTie	exon	36163354	36163384	1000	+	.	gene_id "MSTRG.111042"; transcript_id "MSTRG.111042.682"; exon_number "1";
chr20	StringTie	exon	36173764	36173954	1000	+	.	gene_id "MSTRG.111042"; transcript_id "MSTRG.111042.682"; exon_number "2";
chr20	StringTie	exon	36175551	36175715	1000	+	.	gene_id "MSTRG.111042"; transcript_id "MSTRG.111042.682"; exon_number "3";
chr20	StringTie	exon	36177952	36178056	1000	+	.	gene_id "MSTRG.111042"; transcript_id "MSTRG.111042.682"; exon_number "4";
chr20	StringTie	exon	36178630	36178672	1000	+	.	gene_id "MSTRG.111042"; transcript_id "MSTRG.111042.682"; exon_number "5";
chr20	StringTie	exon	36182272	36182347	1000	+	.	gene_id "MSTRG.111042"; transcript_id "MSTRG.111042.682"; exon_number "6";
chr20	StringTie	exon	36185117	36185335	1000	+	.	gene_id "MSTRG.111042"; transcript_id "MSTRG.111042.682"; exon_number "7";
chr20	StringTie	exon	36187676	36187763	1000	+	.	gene_id "MSTRG.111042"; transcript_id "MSTRG.111042.682"; exon_number "8";
chr20	StringTie	exon	36188347	36188499	1000	+	.	gene_id "MSTRG.111042"; transcript_id "MSTRG.111042.682"; exon_number "9";
chr20	StringTie	exon	36190277	36190374	1000	+	.	gene_id "MSTRG.111042"; transcript_id "MSTRG.111042.682"; exon_number "10";
chr20	StringTie	exon	36190622	36190797	1000	+	.	gene_id "MSTRG.111042"; transcript_id "MSTRG.111042.682"; exon_number "11";
chr20	StringTie	exon	36194215	36194360	1000	+	.	gene_id "MSTRG.111042"; transcript_id "MSTRG.111042.682"; exon_number "12";
chr20	StringTie	exon	36197859	36198041	1000	+	.	gene_id "MSTRG.111042"; transcript_id "MSTRG.111042.682"; exon_number "13";
chr20	StringTie	exon	36212272	36212376	1000	+	.	gene_id "MSTRG.111042"; transcript_id "MSTRG.111042.682"; exon_number "14";
chr20	StringTie	exon	36218876	36218962	1000	+	.	gene_id "MSTRG.111042"; transcript_id "MSTRG.111042.682"; exon_number "15";
chr20	StringTie	exon	36219761	36219844	1000	+	.	gene_id "MSTRG.111042"; transcript_id "MSTRG.111042.682"; exon_number "16";
chr20	StringTie	exon	36221864	36221944	1000	+	.	gene_id "MSTRG.111042"; transcript_id "MSTRG.111042.682"; exon_number "17";
chr20	StringTie	exon	36222278	36222394	1000	+	.	gene_id "MSTRG.111042"; transcript_id "MSTRG.111042.682"; exon_number "18";
chr20	StringTie	exon	36229332	36232818	1000	+	.	gene_id "MSTRG.111042"; transcript_id "MSTRG.111042.682"; exon_number "19";
chr20	StringTie	transcript	36163354	36235438	1000	+	.	gene_id "MSTRG.111042"; transcript_id "MSTRG.111042.683";
chr20	StringTie	exon	36163354	36163384	1000	+	.	gene_id "MSTRG.111042"; transcript_id "MSTRG.111042.683"; exon_number "1";
chr20	StringTie	exon	36173764	36173954	1000	+	.	gene_id "MSTRG.111042"; transcript_id "MSTRG.111042.683"; exon_number "2";
chr20	StringTie	exon	36175551	36175715	1000	+	.	gene_id "MSTRG.111042"; transcript_id "MSTRG.111042.683"; exon_number "3";
chr20	StringTie	exon	36177952	36178056	1000	+	.	gene_id "MSTRG.111042"; transcript_id "MSTRG.111042.683"; exon_number "4";
chr20	StringTie	exon	36178630	36178672	1000	+	.	gene_id "MSTRG.111042"; transcript_id "MSTRG.111042.683"; exon_number "5";
chr20	StringTie	exon	36182272	36182347	1000	+	.	gene_id "MSTRG.111042"; transcript_id "MSTRG.111042.683"; exon_number "6";
chr20	StringTie	exon	36185117	36185335	1000	+	.	gene_id "MSTRG.111042"; transcript_id "MSTRG.111042.683"; exon_number "7";
chr20	StringTie	exon	36187676	36187763	1000	+	.	gene_id "MSTRG.111042"; transcript_id "MSTRG.111042.683"; exon_number "8";
chr20	StringTie	exon	36188347	36188499	1000	+	.	gene_id "MSTRG.111042"; transcript_id "MSTRG.111042.683"; exon_number "9";
chr20	StringTie	exon	36190277	36190374	1000	+	.	gene_id "MSTRG.111042"; transcript_id "MSTRG.111042.683"; exon_number "10";
chr20	StringTie	exon	36190622	36190797	1000	+	.	gene_id "MSTRG.111042"; transcript_id "MSTRG.111042.683"; exon_number "11";
chr20	StringTie	exon	36194212	36194360	1000	+	.	gene_id "MSTRG.111042"; transcript_id "MSTRG.111042.683"; exon_number "12";
chr20	StringTie	exon	36197859	36198041	1000	+	.	gene_id "MSTRG.111042"; transcript_id "MSTRG.111042.683"; exon_number "13";
chr20	StringTie	exon	36212272	36212376	1000	+	.	gene_id "MSTRG.111042"; transcript_id "MSTRG.111042.683"; exon_number "14";
chr20	StringTie	exon	36214360	36214440	1000	+	.	gene_id "MSTRG.111042"; transcript_id "MSTRG.111042.683"; exon_number "15";
chr20	StringTie	exon	36218876	36218962	1000	+	.	gene_id "MSTRG.111042"; transcript_id "MSTRG.111042.683"; exon_number "16";
chr20	StringTie	exon	36219761	36219844	1000	+	.	gene_id "MSTRG.111042"; transcript_id "MSTRG.111042.683"; exon_number "17";
chr20	StringTie	exon	36221864	36221944	1000	+	.	gene_id "MSTRG.111042"; transcript_id "MSTRG.111042.683"; exon_number "18";
chr20	StringTie	exon	36222278	36222394	1000	+	.	gene_id "MSTRG.111042"; transcript_id "MSTRG.111042.683"; exon_number "19";
chr20	StringTie	exon	36228772	36235438	1000	+	.	gene_id "MSTRG.111042"; transcript_id "MSTRG.111042.683"; exon_number "20";
chr20	StringTie	transcript	36163354	36235215	1000	+	.	gene_id "MSTRG.111042"; transcript_id "MSTRG.111042.684";
chr20	StringTie	exon	36163354	36163384	1000	+	.	gene_id "MSTRG.111042"; transcript_id "MSTRG.111042.684"; exon_number "1";
chr20	StringTie	exon	36173764	36173954	1000	+	.	gene_id "MSTRG.111042"; transcript_id "MSTRG.111042.684"; exon_number "2";
chr20	StringTie	exon	36175551	36175715	1000	+	.	gene_id "MSTRG.111042"; transcript_id "MSTRG.111042.684"; exon_number "3";
chr20	StringTie	exon	36177952	36178056	1000	+	.	gene_id "MSTRG.111042"; transcript_id "MSTRG.111042.684"; exon_number "4";
chr20	StringTie	exon	36178630	36178672	1000	+	.	gene_id "MSTRG.111042"; transcript_id "MSTRG.111042.684"; exon_number "5";
chr20	StringTie	exon	36182272	36182347	1000	+	.	gene_id "MSTRG.111042"; transcript_id "MSTRG.111042.684"; exon_number "6";
chr20	StringTie	exon	36185117	36185335	1000	+	.	gene_id "MSTRG.111042"; transcript_id "MSTRG.111042.684"; exon_number "7";
chr20	StringTie	exon	36187676	36187763	1000	+	.	gene_id "MSTRG.111042"; transcript_id "MSTRG.111042.684"; exon_number "8";
chr20	StringTie	exon	36188347	36188499	1000	+	.	gene_id "MSTRG.111042"; transcript_id "MSTRG.111042.684"; exon_number "9";
chr20	StringTie	exon	36190277	36190374	1000	+	.	gene_id "MSTRG.111042"; transcript_id "MSTRG.111042.684"; exon_number "10";
chr20	StringTie	exon	36190622	36190797	1000	+	.	gene_id "MSTRG.111042"; transcript_id "MSTRG.111042.684"; exon_number "11";
chr20	StringTie	exon	36194212	36194360	1000	+	.	gene_id "MSTRG.111042"; transcript_id "MSTRG.111042.684"; exon_number "12";
chr20	StringTie	exon	36197859	36198041	1000	+	.	gene_id "MSTRG.111042"; transcript_id "MSTRG.111042.684"; exon_number "13";
chr20	StringTie	exon	36205849	36207780	1000	+	.	gene_id "MSTRG.111042"; transcript_id "MSTRG.111042.684"; exon_number "14";
chr20	StringTie	exon	36209488	36209898	1000	+	.	gene_id "MSTRG.111042"; transcript_id "MSTRG.111042.684"; exon_number "15";
chr20	StringTie	exon	36212272	36212376	1000	+	.	gene_id "MSTRG.111042"; transcript_id "MSTRG.111042.684"; exon_number "16";
chr20	StringTie	exon	36218876	36218962	1000	+	.	gene_id "MSTRG.111042"; transcript_id "MSTRG.111042.684"; exon_number "17";
chr20	StringTie	exon	36219761	36219844	1000	+	.	gene_id "MSTRG.111042"; transcript_id "MSTRG.111042.684"; exon_number "18";
chr20	StringTie	exon	36221864	36221944	1000	+	.	gene_id "MSTRG.111042"; transcript_id "MSTRG.111042.684"; exon_number "19";
chr20	StringTie	exon	36222278	36222394	1000	+	.	gene_id "MSTRG.111042"; transcript_id "MSTRG.111042.684"; exon_number "20";
chr20	StringTie	exon	36229332	36235215	1000	+	.	gene_id "MSTRG.111042"; transcript_id "MSTRG.111042.684"; exon_number "21";
chr20	StringTie	transcript	36163354	36232934	1000	+	.	gene_id "MSTRG.111042"; transcript_id "MSTRG.111042.685";
chr20	StringTie	exon	36163354	36163384	1000	+	.	gene_id "MSTRG.111042"; transcript_id "MSTRG.111042.685"; exon_number "1";
chr20	StringTie	exon	36173764	36173954	1000	+	.	gene_id "MSTRG.111042"; transcript_id "MSTRG.111042.685"; exon_number "2";
chr20	StringTie	exon	36175551	36175715	1000	+	.	gene_id "MSTRG.111042"; transcript_id "MSTRG.111042.685"; exon_number "3";
chr20	StringTie	exon	36177952	36178056	1000	+	.	gene_id "MSTRG.111042"; transcript_id "MSTRG.111042.685"; exon_number "4";
chr20	StringTie	exon	36178630	36178672	1000	+	.	gene_id "MSTRG.111042"; transcript_id "MSTRG.111042.685"; exon_number "5";
chr20	StringTie	exon	36182272	36182347	1000	+	.	gene_id "MSTRG.111042"; transcript_id "MSTRG.111042.685"; exon_number "6";
chr20	StringTie	exon	36185117	36185335	1000	+	.	gene_id "MSTRG.111042"; transcript_id "MSTRG.111042.685"; exon_number "7";
chr20	StringTie	exon	36187676	36187763	1000	+	.	gene_id "MSTRG.111042"; transcript_id "MSTRG.111042.685"; exon_number "8";
chr20	StringTie	exon	36188347	36188499	1000	+	.	gene_id "MSTRG.111042"; transcript_id "MSTRG.111042.685"; exon_number "9";
chr20	StringTie	exon	36190277	36190374	1000	+	.	gene_id "MSTRG.111042"; transcript_id "MSTRG.111042.685"; exon_number "10";
chr20	StringTie	exon	36190622	36190797	1000	+	.	gene_id "MSTRG.111042"; transcript_id "MSTRG.111042.685"; exon_number "11";
chr20	StringTie	exon	36194212	36194360	1000	+	.	gene_id "MSTRG.111042"; transcript_id "MSTRG.111042.685"; exon_number "12";
chr20	StringTie	exon	36197859	36198041	1000	+	.	gene_id "MSTRG.111042"; transcript_id "MSTRG.111042.685"; exon_number "13";
chr20	StringTie	exon	36209488	36209898	1000	+	.	gene_id "MSTRG.111042"; transcript_id "MSTRG.111042.685"; exon_number "14";
chr20	StringTie	exon	36212272	36212376	1000	+	.	gene_id "MSTRG.111042"; transcript_id "MSTRG.111042.685"; exon_number "15";
chr20	StringTie	exon	36214360	36214440	1000	+	.	gene_id "MSTRG.111042"; transcript_id "MSTRG.111042.685"; exon_number "16";
chr20	StringTie	exon	36218879	36218962	1000	+	.	gene_id "MSTRG.111042"; transcript_id "MSTRG.111042.685"; exon_number "17";
chr20	StringTie	exon	36219761	36219844	1000	+	.	gene_id "MSTRG.111042"; transcript_id "MSTRG.111042.685"; exon_number "18";
chr20	StringTie	exon	36221864	36221944	1000	+	.	gene_id "MSTRG.111042"; transcript_id "MSTRG.111042.685"; exon_number "19";
chr20	StringTie	exon	36222278	36222394	1000	+	.	gene_id "MSTRG.111042"; transcript_id "MSTRG.111042.685"; exon_number "20";
chr20	StringTie	exon	36229332	36232934	1000	+	.	gene_id "MSTRG.111042"; transcript_id "MSTRG.111042.685"; exon_number "21";
chr20	StringTie	transcript	36163354	36256989	1000	+	.	gene_id "MSTRG.111042"; transcript_id "MSTRG.111042.686";
chr20	StringTie	exon	36163354	36163384	1000	+	.	gene_id "MSTRG.111042"; transcript_id "MSTRG.111042.686"; exon_number "1";
chr20	StringTie	exon	36173764	36173954	1000	+	.	gene_id "MSTRG.111042"; transcript_id "MSTRG.111042.686"; exon_number "2";
chr20	StringTie	exon	36175551	36175715	1000	+	.	gene_id "MSTRG.111042"; transcript_id "MSTRG.111042.686"; exon_number "3";
chr20	StringTie	exon	36177952	36178056	1000	+	.	gene_id "MSTRG.111042"; transcript_id "MSTRG.111042.686"; exon_number "4";
chr20	StringTie	exon	36178630	36178672	1000	+	.	gene_id "MSTRG.111042"; transcript_id "MSTRG.111042.686"; exon_number "5";
chr20	StringTie	exon	36182272	36182347	1000	+	.	gene_id "MSTRG.111042"; transcript_id "MSTRG.111042.686"; exon_number "6";
chr20	StringTie	exon	36185117	36185335	1000	+	.	gene_id "MSTRG.111042"; transcript_id "MSTRG.111042.686"; exon_number "7";
chr20	StringTie	exon	36187676	36187763	1000	+	.	gene_id "MSTRG.111042"; transcript_id "MSTRG.111042.686"; exon_number "8";
chr20	StringTie	exon	36188347	36188499	1000	+	.	gene_id "MSTRG.111042"; transcript_id "MSTRG.111042.686"; exon_number "9";
chr20	StringTie	exon	36190277	36190374	1000	+	.	gene_id "MSTRG.111042"; transcript_id "MSTRG.111042.686"; exon_number "10";
chr20	StringTie	exon	36190622	36190797	1000	+	.	gene_id "MSTRG.111042"; transcript_id "MSTRG.111042.686"; exon_number "11";
chr20	StringTie	exon	36194215	36194360	1000	+	.	gene_id "MSTRG.111042"; transcript_id "MSTRG.111042.686"; exon_number "12";
chr20	StringTie	exon	36197859	36198041	1000	+	.	gene_id "MSTRG.111042"; transcript_id "MSTRG.111042.686"; exon_number "13";
chr20	StringTie	exon	36209488	36209898	1000	+	.	gene_id "MSTRG.111042"; transcript_id "MSTRG.111042.686"; exon_number "14";
chr20	StringTie	exon	36212272	36212376	1000	+	.	gene_id "MSTRG.111042"; transcript_id "MSTRG.111042.686"; exon_number "15";
chr20	StringTie	exon	36214357	36214440	1000	+	.	gene_id "MSTRG.111042"; transcript_id "MSTRG.111042.686"; exon_number "16";
chr20	StringTie	exon	36218876	36218962	1000	+	.	gene_id "MSTRG.111042"; transcript_id "MSTRG.111042.686"; exon_number "17";
chr20	StringTie	exon	36219761	36219844	1000	+	.	gene_id "MSTRG.111042"; transcript_id "MSTRG.111042.686"; exon_number "18";
chr20	StringTie	exon	36221864	36221944	1000	+	.	gene_id "MSTRG.111042"; transcript_id "MSTRG.111042.686"; exon_number "19";
chr20	StringTie	exon	36222278	36222394	1000	+	.	gene_id "MSTRG.111042"; transcript_id "MSTRG.111042.686"; exon_number "20";
chr20	StringTie	exon	36229332	36236782	1000	+	.	gene_id "MSTRG.111042"; transcript_id "MSTRG.111042.686"; exon_number "21";
chr20	StringTie	exon	36236882	36237037	1000	+	.	gene_id "MSTRG.111042"; transcript_id "MSTRG.111042.686"; exon_number "22";
chr20	StringTie	exon	36239821	36240625	1000	+	.	gene_id "MSTRG.111042"; transcript_id "MSTRG.111042.686"; exon_number "23";
chr20	StringTie	exon	36244697	36244926	1000	+	.	gene_id "MSTRG.111042"; transcript_id "MSTRG.111042.686"; exon_number "24";
chr20	StringTie	exon	36255578	36256989	1000	+	.	gene_id "MSTRG.111042"; transcript_id "MSTRG.111042.686"; exon_number "25";
chr20	StringTie	transcript	36163355	36232825	1000	+	.	gene_id "MSTRG.111042"; transcript_id "MSTRG.111042.687";
chr20	StringTie	exon	36163355	36163384	1000	+	.	gene_id "MSTRG.111042"; transcript_id "MSTRG.111042.687"; exon_number "1";
chr20	StringTie	exon	36173764	36173954	1000	+	.	gene_id "MSTRG.111042"; transcript_id "MSTRG.111042.687"; exon_number "2";
chr20	StringTie	exon	36175551	36175715	1000	+	.	gene_id "MSTRG.111042"; transcript_id "MSTRG.111042.687"; exon_number "3";
chr20	StringTie	exon	36177952	36178056	1000	+	.	gene_id "MSTRG.111042"; transcript_id "MSTRG.111042.687"; exon_number "4";
chr20	StringTie	exon	36178630	36178672	1000	+	.	gene_id "MSTRG.111042"; transcript_id "MSTRG.111042.687"; exon_number "5";
chr20	StringTie	exon	36182272	36182347	1000	+	.	gene_id "MSTRG.111042"; transcript_id "MSTRG.111042.687"; exon_number "6";
chr20	StringTie	exon	36185117	36185335	1000	+	.	gene_id "MSTRG.111042"; transcript_id "MSTRG.111042.687"; exon_number "7";
chr20	StringTie	exon	36187676	36187763	1000	+	.	gene_id "MSTRG.111042"; transcript_id "MSTRG.111042.687"; exon_number "8";
chr20	StringTie	exon	36188347	36188499	1000	+	.	gene_id "MSTRG.111042"; transcript_id "MSTRG.111042.687"; exon_number "9";
chr20	StringTie	exon	36190277	36190374	1000	+	.	gene_id "MSTRG.111042"; transcript_id "MSTRG.111042.687"; exon_number "10";
chr20	StringTie	exon	36190622	36190797	1000	+	.	gene_id "MSTRG.111042"; transcript_id "MSTRG.111042.687"; exon_number "11";
chr20	StringTie	exon	36194212	36194360	1000	+	.	gene_id "MSTRG.111042"; transcript_id "MSTRG.111042.687"; exon_number "12";
chr20	StringTie	exon	36197859	36198041	1000	+	.	gene_id "MSTRG.111042"; transcript_id "MSTRG.111042.687"; exon_number "13";
chr20	StringTie	exon	36209488	36209898	1000	+	.	gene_id "MSTRG.111042"; transcript_id "MSTRG.111042.687"; exon_number "14";
chr20	StringTie	exon	36212272	36212376	1000	+	.	gene_id "MSTRG.111042"; transcript_id "MSTRG.111042.687"; exon_number "15";
chr20	StringTie	exon	36214360	36214440	1000	+	.	gene_id "MSTRG.111042"; transcript_id "MSTRG.111042.687"; exon_number "16";
chr20	StringTie	exon	36218876	36218962	1000	+	.	gene_id "MSTRG.111042"; transcript_id "MSTRG.111042.687"; exon_number "17";
chr20	StringTie	exon	36219761	36219844	1000	+	.	gene_id "MSTRG.111042"; transcript_id "MSTRG.111042.687"; exon_number "18";
chr20	StringTie	exon	36221864	36221944	1000	+	.	gene_id "MSTRG.111042"; transcript_id "MSTRG.111042.687"; exon_number "19";
chr20	StringTie	exon	36222278	36222394	1000	+	.	gene_id "MSTRG.111042"; transcript_id "MSTRG.111042.687"; exon_number "20";
chr20	StringTie	exon	36229332	36230325	1000	+	.	gene_id "MSTRG.111042"; transcript_id "MSTRG.111042.687"; exon_number "21";
chr20	StringTie	exon	36232528	36232825	1000	+	.	gene_id "MSTRG.111042"; transcript_id "MSTRG.111042.687"; exon_number "22";
chr20	StringTie	transcript	36163360	36234170	1000	+	.	gene_id "MSTRG.111042"; transcript_id "MSTRG.111042.688";
chr20	StringTie	exon	36163360	36163384	1000	+	.	gene_id "MSTRG.111042"; transcript_id "MSTRG.111042.688"; exon_number "1";
chr20	StringTie	exon	36173764	36173954	1000	+	.	gene_id "MSTRG.111042"; transcript_id "MSTRG.111042.688"; exon_number "2";
chr20	StringTie	exon	36175551	36175715	1000	+	.	gene_id "MSTRG.111042"; transcript_id "MSTRG.111042.688"; exon_number "3";
chr20	StringTie	exon	36177952	36178056	1000	+	.	gene_id "MSTRG.111042"; transcript_id "MSTRG.111042.688"; exon_number "4";
chr20	StringTie	exon	36178630	36178672	1000	+	.	gene_id "MSTRG.111042"; transcript_id "MSTRG.111042.688"; exon_number "5";
chr20	StringTie	exon	36182272	36182347	1000	+	.	gene_id "MSTRG.111042"; transcript_id "MSTRG.111042.688"; exon_number "6";
chr20	StringTie	exon	36185117	36185335	1000	+	.	gene_id "MSTRG.111042"; transcript_id "MSTRG.111042.688"; exon_number "7";
chr20	StringTie	exon	36187676	36187763	1000	+	.	gene_id "MSTRG.111042"; transcript_id "MSTRG.111042.688"; exon_number "8";
chr20	StringTie	exon	36188347	36188499	1000	+	.	gene_id "MSTRG.111042"; transcript_id "MSTRG.111042.688"; exon_number "9";
chr20	StringTie	exon	36190277	36190374	1000	+	.	gene_id "MSTRG.111042"; transcript_id "MSTRG.111042.688"; exon_number "10";
chr20	StringTie	exon	36190622	36190797	1000	+	.	gene_id "MSTRG.111042"; transcript_id "MSTRG.111042.688"; exon_number "11";
chr20	StringTie	exon	36194215	36194360	1000	+	.	gene_id "MSTRG.111042"; transcript_id "MSTRG.111042.688"; exon_number "12";
chr20	StringTie	exon	36197859	36198041	1000	+	.	gene_id "MSTRG.111042"; transcript_id "MSTRG.111042.688"; exon_number "13";
chr20	StringTie	exon	36209488	36209898	1000	+	.	gene_id "MSTRG.111042"; transcript_id "MSTRG.111042.688"; exon_number "14";
chr20	StringTie	exon	36212272	36212376	1000	+	.	gene_id "MSTRG.111042"; transcript_id "MSTRG.111042.688"; exon_number "15";
chr20	StringTie	exon	36218876	36218962	1000	+	.	gene_id "MSTRG.111042"; transcript_id "MSTRG.111042.688"; exon_number "16";
chr20	StringTie	exon	36219761	36219844	1000	+	.	gene_id "MSTRG.111042"; transcript_id "MSTRG.111042.688"; exon_number "17";
chr20	StringTie	exon	36221864	36221944	1000	+	.	gene_id "MSTRG.111042"; transcript_id "MSTRG.111042.688"; exon_number "18";
chr20	StringTie	exon	36222278	36222394	1000	+	.	gene_id "MSTRG.111042"; transcript_id "MSTRG.111042.688"; exon_number "19";
chr20	StringTie	exon	36228772	36234170	1000	+	.	gene_id "MSTRG.111042"; transcript_id "MSTRG.111042.688"; exon_number "20";
chr20	StringTie	transcript	36163361	36232810	1000	+	.	gene_id "MSTRG.111042"; transcript_id "MSTRG.111042.689";
chr20	StringTie	exon	36163361	36163384	1000	+	.	gene_id "MSTRG.111042"; transcript_id "MSTRG.111042.689"; exon_number "1";
chr20	StringTie	exon	36173764	36173954	1000	+	.	gene_id "MSTRG.111042"; transcript_id "MSTRG.111042.689"; exon_number "2";
chr20	StringTie	exon	36175551	36175715	1000	+	.	gene_id "MSTRG.111042"; transcript_id "MSTRG.111042.689"; exon_number "3";
chr20	StringTie	exon	36177952	36178056	1000	+	.	gene_id "MSTRG.111042"; transcript_id "MSTRG.111042.689"; exon_number "4";
chr20	StringTie	exon	36178630	36178672	1000	+	.	gene_id "MSTRG.111042"; transcript_id "MSTRG.111042.689"; exon_number "5";
chr20	StringTie	exon	36182272	36182347	1000	+	.	gene_id "MSTRG.111042"; transcript_id "MSTRG.111042.689"; exon_number "6";
chr20	StringTie	exon	36185117	36185335	1000	+	.	gene_id "MSTRG.111042"; transcript_id "MSTRG.111042.689"; exon_number "7";
chr20	StringTie	exon	36187676	36187763	1000	+	.	gene_id "MSTRG.111042"; transcript_id "MSTRG.111042.689"; exon_number "8";
chr20	StringTie	exon	36188347	36188499	1000	+	.	gene_id "MSTRG.111042"; transcript_id "MSTRG.111042.689"; exon_number "9";
chr20	StringTie	exon	36190277	36190374	1000	+	.	gene_id "MSTRG.111042"; transcript_id "MSTRG.111042.689"; exon_number "10";
chr20	StringTie	exon	36190622	36190797	1000	+	.	gene_id "MSTRG.111042"; transcript_id "MSTRG.111042.689"; exon_number "11";
chr20	StringTie	exon	36194212	36194360	1000	+	.	gene_id "MSTRG.111042"; transcript_id "MSTRG.111042.689"; exon_number "12";
chr20	StringTie	exon	36197859	36198041	1000	+	.	gene_id "MSTRG.111042"; transcript_id "MSTRG.111042.689"; exon_number "13";
chr20	StringTie	exon	36209488	36209898	1000	+	.	gene_id "MSTRG.111042"; transcript_id "MSTRG.111042.689"; exon_number "14";
chr20	StringTie	exon	36212272	36212376	1000	+	.	gene_id "MSTRG.111042"; transcript_id "MSTRG.111042.689"; exon_number "15";
chr20	StringTie	exon	36214357	36214440	1000	+	.	gene_id "MSTRG.111042"; transcript_id "MSTRG.111042.689"; exon_number "16";
chr20	StringTie	exon	36218876	36218962	1000	+	.	gene_id "MSTRG.111042"; transcript_id "MSTRG.111042.689"; exon_number "17";
chr20	StringTie	exon	36219761	36219844	1000	+	.	gene_id "MSTRG.111042"; transcript_id "MSTRG.111042.689"; exon_number "18";
chr20	StringTie	exon	36221864	36221944	1000	+	.	gene_id "MSTRG.111042"; transcript_id "MSTRG.111042.689"; exon_number "19";
chr20	StringTie	exon	36222278	36222394	1000	+	.	gene_id "MSTRG.111042"; transcript_id "MSTRG.111042.689"; exon_number "20";
chr20	StringTie	exon	36229332	36232810	1000	+	.	gene_id "MSTRG.111042"; transcript_id "MSTRG.111042.689"; exon_number "21";
chr20	StringTie	transcript	36091769	36136847	1000	+	.	gene_id "MSTRG.111042"; transcript_id "MSTRG.111042.69";
chr20	StringTie	exon	36091769	36091875	1000	+	.	gene_id "MSTRG.111042"; transcript_id "MSTRG.111042.69"; exon_number "1";
chr20	StringTie	exon	36112426	36112480	1000	+	.	gene_id "MSTRG.111042"; transcript_id "MSTRG.111042.69"; exon_number "2";
chr20	StringTie	exon	36121660	36121816	1000	+	.	gene_id "MSTRG.111042"; transcript_id "MSTRG.111042.69"; exon_number "3";
chr20	StringTie	exon	36122679	36122747	1000	+	.	gene_id "MSTRG.111042"; transcript_id "MSTRG.111042.69"; exon_number "4";
chr20	StringTie	exon	36125423	36125527	1000	+	.	gene_id "MSTRG.111042"; transcript_id "MSTRG.111042.69"; exon_number "5";
chr20	StringTie	exon	36136605	36136847	1000	+	.	gene_id "MSTRG.111042"; transcript_id "MSTRG.111042.69"; exon_number "6";
chr20	StringTie	transcript	36163364	36235351	1000	+	.	gene_id "MSTRG.111042"; transcript_id "MSTRG.111042.690";
chr20	StringTie	exon	36163364	36163384	1000	+	.	gene_id "MSTRG.111042"; transcript_id "MSTRG.111042.690"; exon_number "1";
chr20	StringTie	exon	36173764	36173954	1000	+	.	gene_id "MSTRG.111042"; transcript_id "MSTRG.111042.690"; exon_number "2";
chr20	StringTie	exon	36175551	36175715	1000	+	.	gene_id "MSTRG.111042"; transcript_id "MSTRG.111042.690"; exon_number "3";
chr20	StringTie	exon	36177952	36178056	1000	+	.	gene_id "MSTRG.111042"; transcript_id "MSTRG.111042.690"; exon_number "4";
chr20	StringTie	exon	36178630	36178672	1000	+	.	gene_id "MSTRG.111042"; transcript_id "MSTRG.111042.690"; exon_number "5";
chr20	StringTie	exon	36182272	36182347	1000	+	.	gene_id "MSTRG.111042"; transcript_id "MSTRG.111042.690"; exon_number "6";
chr20	StringTie	exon	36185117	36185335	1000	+	.	gene_id "MSTRG.111042"; transcript_id "MSTRG.111042.690"; exon_number "7";
chr20	StringTie	exon	36187676	36187763	1000	+	.	gene_id "MSTRG.111042"; transcript_id "MSTRG.111042.690"; exon_number "8";
chr20	StringTie	exon	36188347	36188499	1000	+	.	gene_id "MSTRG.111042"; transcript_id "MSTRG.111042.690"; exon_number "9";
chr20	StringTie	exon	36190277	36190374	1000	+	.	gene_id "MSTRG.111042"; transcript_id "MSTRG.111042.690"; exon_number "10";
chr20	StringTie	exon	36190622	36190797	1000	+	.	gene_id "MSTRG.111042"; transcript_id "MSTRG.111042.690"; exon_number "11";
chr20	StringTie	exon	36194212	36194360	1000	+	.	gene_id "MSTRG.111042"; transcript_id "MSTRG.111042.690"; exon_number "12";
chr20	StringTie	exon	36197859	36198041	1000	+	.	gene_id "MSTRG.111042"; transcript_id "MSTRG.111042.690"; exon_number "13";
chr20	StringTie	exon	36209488	36209898	1000	+	.	gene_id "MSTRG.111042"; transcript_id "MSTRG.111042.690"; exon_number "14";
chr20	StringTie	exon	36212272	36212376	1000	+	.	gene_id "MSTRG.111042"; transcript_id "MSTRG.111042.690"; exon_number "15";
chr20	StringTie	exon	36214357	36214440	1000	+	.	gene_id "MSTRG.111042"; transcript_id "MSTRG.111042.690"; exon_number "16";
chr20	StringTie	exon	36218876	36218962	1000	+	.	gene_id "MSTRG.111042"; transcript_id "MSTRG.111042.690"; exon_number "17";
chr20	StringTie	exon	36219761	36219844	1000	+	.	gene_id "MSTRG.111042"; transcript_id "MSTRG.111042.690"; exon_number "18";
chr20	StringTie	exon	36221864	36221944	1000	+	.	gene_id "MSTRG.111042"; transcript_id "MSTRG.111042.690"; exon_number "19";
chr20	StringTie	exon	36222278	36222394	1000	+	.	gene_id "MSTRG.111042"; transcript_id "MSTRG.111042.690"; exon_number "20";
chr20	StringTie	exon	36228772	36235351	1000	+	.	gene_id "MSTRG.111042"; transcript_id "MSTRG.111042.690"; exon_number "21";
chr20	StringTie	transcript	36163365	36256933	1000	+	.	gene_id "MSTRG.111042"; transcript_id "MSTRG.111042.691";
chr20	StringTie	exon	36163365	36163384	1000	+	.	gene_id "MSTRG.111042"; transcript_id "MSTRG.111042.691"; exon_number "1";
chr20	StringTie	exon	36173884	36173954	1000	+	.	gene_id "MSTRG.111042"; transcript_id "MSTRG.111042.691"; exon_number "2";
chr20	StringTie	exon	36175551	36175715	1000	+	.	gene_id "MSTRG.111042"; transcript_id "MSTRG.111042.691"; exon_number "3";
chr20	StringTie	exon	36177952	36178056	1000	+	.	gene_id "MSTRG.111042"; transcript_id "MSTRG.111042.691"; exon_number "4";
chr20	StringTie	exon	36178630	36178672	1000	+	.	gene_id "MSTRG.111042"; transcript_id "MSTRG.111042.691"; exon_number "5";
chr20	StringTie	exon	36182272	36182347	1000	+	.	gene_id "MSTRG.111042"; transcript_id "MSTRG.111042.691"; exon_number "6";
chr20	StringTie	exon	36185117	36185335	1000	+	.	gene_id "MSTRG.111042"; transcript_id "MSTRG.111042.691"; exon_number "7";
chr20	StringTie	exon	36187676	36187763	1000	+	.	gene_id "MSTRG.111042"; transcript_id "MSTRG.111042.691"; exon_number "8";
chr20	StringTie	exon	36188347	36188499	1000	+	.	gene_id "MSTRG.111042"; transcript_id "MSTRG.111042.691"; exon_number "9";
chr20	StringTie	exon	36190277	36190374	1000	+	.	gene_id "MSTRG.111042"; transcript_id "MSTRG.111042.691"; exon_number "10";
chr20	StringTie	exon	36190622	36190797	1000	+	.	gene_id "MSTRG.111042"; transcript_id "MSTRG.111042.691"; exon_number "11";
chr20	StringTie	exon	36194215	36194360	1000	+	.	gene_id "MSTRG.111042"; transcript_id "MSTRG.111042.691"; exon_number "12";
chr20	StringTie	exon	36197859	36198041	1000	+	.	gene_id "MSTRG.111042"; transcript_id "MSTRG.111042.691"; exon_number "13";
chr20	StringTie	exon	36209488	36209898	1000	+	.	gene_id "MSTRG.111042"; transcript_id "MSTRG.111042.691"; exon_number "14";
chr20	StringTie	exon	36212272	36212376	1000	+	.	gene_id "MSTRG.111042"; transcript_id "MSTRG.111042.691"; exon_number "15";
chr20	StringTie	exon	36214357	36214440	1000	+	.	gene_id "MSTRG.111042"; transcript_id "MSTRG.111042.691"; exon_number "16";
chr20	StringTie	exon	36218876	36218962	1000	+	.	gene_id "MSTRG.111042"; transcript_id "MSTRG.111042.691"; exon_number "17";
chr20	StringTie	exon	36219761	36219844	1000	+	.	gene_id "MSTRG.111042"; transcript_id "MSTRG.111042.691"; exon_number "18";
chr20	StringTie	exon	36221864	36221944	1000	+	.	gene_id "MSTRG.111042"; transcript_id "MSTRG.111042.691"; exon_number "19";
chr20	StringTie	exon	36222278	36222394	1000	+	.	gene_id "MSTRG.111042"; transcript_id "MSTRG.111042.691"; exon_number "20";
chr20	StringTie	exon	36228772	36237037	1000	+	.	gene_id "MSTRG.111042"; transcript_id "MSTRG.111042.691"; exon_number "21";
chr20	StringTie	exon	36239821	36240625	1000	+	.	gene_id "MSTRG.111042"; transcript_id "MSTRG.111042.691"; exon_number "22";
chr20	StringTie	exon	36244697	36244926	1000	+	.	gene_id "MSTRG.111042"; transcript_id "MSTRG.111042.691"; exon_number "23";
chr20	StringTie	exon	36255578	36256933	1000	+	.	gene_id "MSTRG.111042"; transcript_id "MSTRG.111042.691"; exon_number "24";
chr20	StringTie	transcript	36168091	36234347	1000	+	.	gene_id "MSTRG.111042"; transcript_id "MSTRG.111042.692";
chr20	StringTie	exon	36168091	36168116	1000	+	.	gene_id "MSTRG.111042"; transcript_id "MSTRG.111042.692"; exon_number "1";
chr20	StringTie	exon	36173764	36173954	1000	+	.	gene_id "MSTRG.111042"; transcript_id "MSTRG.111042.692"; exon_number "2";
chr20	StringTie	exon	36175551	36175715	1000	+	.	gene_id "MSTRG.111042"; transcript_id "MSTRG.111042.692"; exon_number "3";
chr20	StringTie	exon	36177952	36178056	1000	+	.	gene_id "MSTRG.111042"; transcript_id "MSTRG.111042.692"; exon_number "4";
chr20	StringTie	exon	36178630	36178672	1000	+	.	gene_id "MSTRG.111042"; transcript_id "MSTRG.111042.692"; exon_number "5";
chr20	StringTie	exon	36182272	36182347	1000	+	.	gene_id "MSTRG.111042"; transcript_id "MSTRG.111042.692"; exon_number "6";
chr20	StringTie	exon	36185117	36185335	1000	+	.	gene_id "MSTRG.111042"; transcript_id "MSTRG.111042.692"; exon_number "7";
chr20	StringTie	exon	36187676	36187763	1000	+	.	gene_id "MSTRG.111042"; transcript_id "MSTRG.111042.692"; exon_number "8";
chr20	StringTie	exon	36188347	36188499	1000	+	.	gene_id "MSTRG.111042"; transcript_id "MSTRG.111042.692"; exon_number "9";
chr20	StringTie	exon	36190277	36190374	1000	+	.	gene_id "MSTRG.111042"; transcript_id "MSTRG.111042.692"; exon_number "10";
chr20	StringTie	exon	36190622	36190797	1000	+	.	gene_id "MSTRG.111042"; transcript_id "MSTRG.111042.692"; exon_number "11";
chr20	StringTie	exon	36194215	36194360	1000	+	.	gene_id "MSTRG.111042"; transcript_id "MSTRG.111042.692"; exon_number "12";
chr20	StringTie	exon	36197859	36198041	1000	+	.	gene_id "MSTRG.111042"; transcript_id "MSTRG.111042.692"; exon_number "13";
chr20	StringTie	exon	36209488	36209898	1000	+	.	gene_id "MSTRG.111042"; transcript_id "MSTRG.111042.692"; exon_number "14";
chr20	StringTie	exon	36212272	36212376	1000	+	.	gene_id "MSTRG.111042"; transcript_id "MSTRG.111042.692"; exon_number "15";
chr20	StringTie	exon	36214360	36214440	1000	+	.	gene_id "MSTRG.111042"; transcript_id "MSTRG.111042.692"; exon_number "16";
chr20	StringTie	exon	36218876	36218962	1000	+	.	gene_id "MSTRG.111042"; transcript_id "MSTRG.111042.692"; exon_number "17";
chr20	StringTie	exon	36219761	36219844	1000	+	.	gene_id "MSTRG.111042"; transcript_id "MSTRG.111042.692"; exon_number "18";
chr20	StringTie	exon	36221864	36221944	1000	+	.	gene_id "MSTRG.111042"; transcript_id "MSTRG.111042.692"; exon_number "19";
chr20	StringTie	exon	36222278	36222394	1000	+	.	gene_id "MSTRG.111042"; transcript_id "MSTRG.111042.692"; exon_number "20";
chr20	StringTie	exon	36229332	36234347	1000	+	.	gene_id "MSTRG.111042"; transcript_id "MSTRG.111042.692"; exon_number "21";
chr20	StringTie	transcript	36168241	36230346	1000	+	.	gene_id "MSTRG.111042"; transcript_id "MSTRG.111042.693";
chr20	StringTie	exon	36168241	36168269	1000	+	.	gene_id "MSTRG.111042"; transcript_id "MSTRG.111042.693"; exon_number "1";
chr20	StringTie	exon	36173764	36173954	1000	+	.	gene_id "MSTRG.111042"; transcript_id "MSTRG.111042.693"; exon_number "2";
chr20	StringTie	exon	36175551	36175715	1000	+	.	gene_id "MSTRG.111042"; transcript_id "MSTRG.111042.693"; exon_number "3";
chr20	StringTie	exon	36177952	36178056	1000	+	.	gene_id "MSTRG.111042"; transcript_id "MSTRG.111042.693"; exon_number "4";
chr20	StringTie	exon	36178630	36178672	1000	+	.	gene_id "MSTRG.111042"; transcript_id "MSTRG.111042.693"; exon_number "5";
chr20	StringTie	exon	36182272	36182347	1000	+	.	gene_id "MSTRG.111042"; transcript_id "MSTRG.111042.693"; exon_number "6";
chr20	StringTie	exon	36185117	36185335	1000	+	.	gene_id "MSTRG.111042"; transcript_id "MSTRG.111042.693"; exon_number "7";
chr20	StringTie	exon	36187676	36187763	1000	+	.	gene_id "MSTRG.111042"; transcript_id "MSTRG.111042.693"; exon_number "8";
chr20	StringTie	exon	36188347	36188499	1000	+	.	gene_id "MSTRG.111042"; transcript_id "MSTRG.111042.693"; exon_number "9";
chr20	StringTie	exon	36190277	36190374	1000	+	.	gene_id "MSTRG.111042"; transcript_id "MSTRG.111042.693"; exon_number "10";
chr20	StringTie	exon	36190622	36190797	1000	+	.	gene_id "MSTRG.111042"; transcript_id "MSTRG.111042.693"; exon_number "11";
chr20	StringTie	exon	36194212	36194360	1000	+	.	gene_id "MSTRG.111042"; transcript_id "MSTRG.111042.693"; exon_number "12";
chr20	StringTie	exon	36195329	36195364	1000	+	.	gene_id "MSTRG.111042"; transcript_id "MSTRG.111042.693"; exon_number "13";
chr20	StringTie	exon	36197859	36198041	1000	+	.	gene_id "MSTRG.111042"; transcript_id "MSTRG.111042.693"; exon_number "14";
chr20	StringTie	exon	36212272	36212376	1000	+	.	gene_id "MSTRG.111042"; transcript_id "MSTRG.111042.693"; exon_number "15";
chr20	StringTie	exon	36218876	36218962	1000	+	.	gene_id "MSTRG.111042"; transcript_id "MSTRG.111042.693"; exon_number "16";
chr20	StringTie	exon	36219761	36219844	1000	+	.	gene_id "MSTRG.111042"; transcript_id "MSTRG.111042.693"; exon_number "17";
chr20	StringTie	exon	36221864	36221944	1000	+	.	gene_id "MSTRG.111042"; transcript_id "MSTRG.111042.693"; exon_number "18";
chr20	StringTie	exon	36222278	36222394	1000	+	.	gene_id "MSTRG.111042"; transcript_id "MSTRG.111042.693"; exon_number "19";
chr20	StringTie	exon	36229332	36230346	1000	+	.	gene_id "MSTRG.111042"; transcript_id "MSTRG.111042.693"; exon_number "20";
chr20	StringTie	transcript	36168241	36256939	1000	+	.	gene_id "MSTRG.111042"; transcript_id "MSTRG.111042.694";
chr20	StringTie	exon	36168241	36168269	1000	+	.	gene_id "MSTRG.111042"; transcript_id "MSTRG.111042.694"; exon_number "1";
chr20	StringTie	exon	36173764	36173954	1000	+	.	gene_id "MSTRG.111042"; transcript_id "MSTRG.111042.694"; exon_number "2";
chr20	StringTie	exon	36175551	36175715	1000	+	.	gene_id "MSTRG.111042"; transcript_id "MSTRG.111042.694"; exon_number "3";
chr20	StringTie	exon	36177952	36178056	1000	+	.	gene_id "MSTRG.111042"; transcript_id "MSTRG.111042.694"; exon_number "4";
chr20	StringTie	exon	36178630	36178672	1000	+	.	gene_id "MSTRG.111042"; transcript_id "MSTRG.111042.694"; exon_number "5";
chr20	StringTie	exon	36182272	36182347	1000	+	.	gene_id "MSTRG.111042"; transcript_id "MSTRG.111042.694"; exon_number "6";
chr20	StringTie	exon	36185117	36185335	1000	+	.	gene_id "MSTRG.111042"; transcript_id "MSTRG.111042.694"; exon_number "7";
chr20	StringTie	exon	36187676	36187763	1000	+	.	gene_id "MSTRG.111042"; transcript_id "MSTRG.111042.694"; exon_number "8";
chr20	StringTie	exon	36188347	36188499	1000	+	.	gene_id "MSTRG.111042"; transcript_id "MSTRG.111042.694"; exon_number "9";
chr20	StringTie	exon	36190277	36190374	1000	+	.	gene_id "MSTRG.111042"; transcript_id "MSTRG.111042.694"; exon_number "10";
chr20	StringTie	exon	36190622	36190797	1000	+	.	gene_id "MSTRG.111042"; transcript_id "MSTRG.111042.694"; exon_number "11";
chr20	StringTie	exon	36194215	36194360	1000	+	.	gene_id "MSTRG.111042"; transcript_id "MSTRG.111042.694"; exon_number "12";
chr20	StringTie	exon	36197859	36198041	1000	+	.	gene_id "MSTRG.111042"; transcript_id "MSTRG.111042.694"; exon_number "13";
chr20	StringTie	exon	36209488	36210146	1000	+	.	gene_id "MSTRG.111042"; transcript_id "MSTRG.111042.694"; exon_number "14";
chr20	StringTie	exon	36212272	36212376	1000	+	.	gene_id "MSTRG.111042"; transcript_id "MSTRG.111042.694"; exon_number "15";
chr20	StringTie	exon	36214357	36214440	1000	+	.	gene_id "MSTRG.111042"; transcript_id "MSTRG.111042.694"; exon_number "16";
chr20	StringTie	exon	36218876	36218962	1000	+	.	gene_id "MSTRG.111042"; transcript_id "MSTRG.111042.694"; exon_number "17";
chr20	StringTie	exon	36219761	36219844	1000	+	.	gene_id "MSTRG.111042"; transcript_id "MSTRG.111042.694"; exon_number "18";
chr20	StringTie	exon	36221864	36221944	1000	+	.	gene_id "MSTRG.111042"; transcript_id "MSTRG.111042.694"; exon_number "19";
chr20	StringTie	exon	36222278	36222394	1000	+	.	gene_id "MSTRG.111042"; transcript_id "MSTRG.111042.694"; exon_number "20";
chr20	StringTie	exon	36229332	36237037	1000	+	.	gene_id "MSTRG.111042"; transcript_id "MSTRG.111042.694"; exon_number "21";
chr20	StringTie	exon	36239821	36240625	1000	+	.	gene_id "MSTRG.111042"; transcript_id "MSTRG.111042.694"; exon_number "22";
chr20	StringTie	exon	36244697	36244926	1000	+	.	gene_id "MSTRG.111042"; transcript_id "MSTRG.111042.694"; exon_number "23";
chr20	StringTie	exon	36255578	36256939	1000	+	.	gene_id "MSTRG.111042"; transcript_id "MSTRG.111042.694"; exon_number "24";
chr20	StringTie	transcript	36169079	36234244	1000	+	.	gene_id "MSTRG.111042"; transcript_id "MSTRG.111042.695";
chr20	StringTie	exon	36169079	36173954	1000	+	.	gene_id "MSTRG.111042"; transcript_id "MSTRG.111042.695"; exon_number "1";
chr20	StringTie	exon	36175551	36175715	1000	+	.	gene_id "MSTRG.111042"; transcript_id "MSTRG.111042.695"; exon_number "2";
chr20	StringTie	exon	36177952	36178056	1000	+	.	gene_id "MSTRG.111042"; transcript_id "MSTRG.111042.695"; exon_number "3";
chr20	StringTie	exon	36178630	36178672	1000	+	.	gene_id "MSTRG.111042"; transcript_id "MSTRG.111042.695"; exon_number "4";
chr20	StringTie	exon	36182272	36182347	1000	+	.	gene_id "MSTRG.111042"; transcript_id "MSTRG.111042.695"; exon_number "5";
chr20	StringTie	exon	36185136	36185335	1000	+	.	gene_id "MSTRG.111042"; transcript_id "MSTRG.111042.695"; exon_number "6";
chr20	StringTie	exon	36187676	36187763	1000	+	.	gene_id "MSTRG.111042"; transcript_id "MSTRG.111042.695"; exon_number "7";
chr20	StringTie	exon	36188347	36188499	1000	+	.	gene_id "MSTRG.111042"; transcript_id "MSTRG.111042.695"; exon_number "8";
chr20	StringTie	exon	36190277	36190374	1000	+	.	gene_id "MSTRG.111042"; transcript_id "MSTRG.111042.695"; exon_number "9";
chr20	StringTie	exon	36190622	36190797	1000	+	.	gene_id "MSTRG.111042"; transcript_id "MSTRG.111042.695"; exon_number "10";
chr20	StringTie	exon	36194212	36194360	1000	+	.	gene_id "MSTRG.111042"; transcript_id "MSTRG.111042.695"; exon_number "11";
chr20	StringTie	exon	36197859	36198041	1000	+	.	gene_id "MSTRG.111042"; transcript_id "MSTRG.111042.695"; exon_number "12";
chr20	StringTie	exon	36212272	36212376	1000	+	.	gene_id "MSTRG.111042"; transcript_id "MSTRG.111042.695"; exon_number "13";
chr20	StringTie	exon	36214357	36214440	1000	+	.	gene_id "MSTRG.111042"; transcript_id "MSTRG.111042.695"; exon_number "14";
chr20	StringTie	exon	36218876	36218962	1000	+	.	gene_id "MSTRG.111042"; transcript_id "MSTRG.111042.695"; exon_number "15";
chr20	StringTie	exon	36219761	36219844	1000	+	.	gene_id "MSTRG.111042"; transcript_id "MSTRG.111042.695"; exon_number "16";
chr20	StringTie	exon	36221864	36221944	1000	+	.	gene_id "MSTRG.111042"; transcript_id "MSTRG.111042.695"; exon_number "17";
chr20	StringTie	exon	36222278	36222394	1000	+	.	gene_id "MSTRG.111042"; transcript_id "MSTRG.111042.695"; exon_number "18";
chr20	StringTie	exon	36229332	36234244	1000	+	.	gene_id "MSTRG.111042"; transcript_id "MSTRG.111042.695"; exon_number "19";
chr20	StringTie	transcript	36170939	36256934	1000	+	.	gene_id "MSTRG.111042"; transcript_id "MSTRG.111042.696";
chr20	StringTie	exon	36170939	36173954	1000	+	.	gene_id "MSTRG.111042"; transcript_id "MSTRG.111042.696"; exon_number "1";
chr20	StringTie	exon	36175551	36175715	1000	+	.	gene_id "MSTRG.111042"; transcript_id "MSTRG.111042.696"; exon_number "2";
chr20	StringTie	exon	36177952	36178056	1000	+	.	gene_id "MSTRG.111042"; transcript_id "MSTRG.111042.696"; exon_number "3";
chr20	StringTie	exon	36178630	36178672	1000	+	.	gene_id "MSTRG.111042"; transcript_id "MSTRG.111042.696"; exon_number "4";
chr20	StringTie	exon	36182272	36182347	1000	+	.	gene_id "MSTRG.111042"; transcript_id "MSTRG.111042.696"; exon_number "5";
chr20	StringTie	exon	36185117	36185335	1000	+	.	gene_id "MSTRG.111042"; transcript_id "MSTRG.111042.696"; exon_number "6";
chr20	StringTie	exon	36187676	36187763	1000	+	.	gene_id "MSTRG.111042"; transcript_id "MSTRG.111042.696"; exon_number "7";
chr20	StringTie	exon	36188347	36188499	1000	+	.	gene_id "MSTRG.111042"; transcript_id "MSTRG.111042.696"; exon_number "8";
chr20	StringTie	exon	36190277	36190374	1000	+	.	gene_id "MSTRG.111042"; transcript_id "MSTRG.111042.696"; exon_number "9";
chr20	StringTie	exon	36190622	36190797	1000	+	.	gene_id "MSTRG.111042"; transcript_id "MSTRG.111042.696"; exon_number "10";
chr20	StringTie	exon	36194215	36194360	1000	+	.	gene_id "MSTRG.111042"; transcript_id "MSTRG.111042.696"; exon_number "11";
chr20	StringTie	exon	36197859	36198041	1000	+	.	gene_id "MSTRG.111042"; transcript_id "MSTRG.111042.696"; exon_number "12";
chr20	StringTie	exon	36212272	36212376	1000	+	.	gene_id "MSTRG.111042"; transcript_id "MSTRG.111042.696"; exon_number "13";
chr20	StringTie	exon	36214357	36214440	1000	+	.	gene_id "MSTRG.111042"; transcript_id "MSTRG.111042.696"; exon_number "14";
chr20	StringTie	exon	36218876	36218962	1000	+	.	gene_id "MSTRG.111042"; transcript_id "MSTRG.111042.696"; exon_number "15";
chr20	StringTie	exon	36219761	36219844	1000	+	.	gene_id "MSTRG.111042"; transcript_id "MSTRG.111042.696"; exon_number "16";
chr20	StringTie	exon	36221864	36221944	1000	+	.	gene_id "MSTRG.111042"; transcript_id "MSTRG.111042.696"; exon_number "17";
chr20	StringTie	exon	36222278	36222394	1000	+	.	gene_id "MSTRG.111042"; transcript_id "MSTRG.111042.696"; exon_number "18";
chr20	StringTie	exon	36228772	36236503	1000	+	.	gene_id "MSTRG.111042"; transcript_id "MSTRG.111042.696"; exon_number "19";
chr20	StringTie	exon	36239821	36240625	1000	+	.	gene_id "MSTRG.111042"; transcript_id "MSTRG.111042.696"; exon_number "20";
chr20	StringTie	exon	36244697	36244926	1000	+	.	gene_id "MSTRG.111042"; transcript_id "MSTRG.111042.696"; exon_number "21";
chr20	StringTie	exon	36255578	36256934	1000	+	.	gene_id "MSTRG.111042"; transcript_id "MSTRG.111042.696"; exon_number "22";
chr20	StringTie	transcript	36171085	36234375	1000	+	.	gene_id "MSTRG.111042"; transcript_id "MSTRG.111042.697";
chr20	StringTie	exon	36171085	36171356	1000	+	.	gene_id "MSTRG.111042"; transcript_id "MSTRG.111042.697"; exon_number "1";
chr20	StringTie	exon	36173764	36173954	1000	+	.	gene_id "MSTRG.111042"; transcript_id "MSTRG.111042.697"; exon_number "2";
chr20	StringTie	exon	36175551	36175715	1000	+	.	gene_id "MSTRG.111042"; transcript_id "MSTRG.111042.697"; exon_number "3";
chr20	StringTie	exon	36177952	36178056	1000	+	.	gene_id "MSTRG.111042"; transcript_id "MSTRG.111042.697"; exon_number "4";
chr20	StringTie	exon	36178630	36178672	1000	+	.	gene_id "MSTRG.111042"; transcript_id "MSTRG.111042.697"; exon_number "5";
chr20	StringTie	exon	36182272	36182347	1000	+	.	gene_id "MSTRG.111042"; transcript_id "MSTRG.111042.697"; exon_number "6";
chr20	StringTie	exon	36185136	36185335	1000	+	.	gene_id "MSTRG.111042"; transcript_id "MSTRG.111042.697"; exon_number "7";
chr20	StringTie	exon	36187676	36187763	1000	+	.	gene_id "MSTRG.111042"; transcript_id "MSTRG.111042.697"; exon_number "8";
chr20	StringTie	exon	36188347	36188499	1000	+	.	gene_id "MSTRG.111042"; transcript_id "MSTRG.111042.697"; exon_number "9";
chr20	StringTie	exon	36190277	36190374	1000	+	.	gene_id "MSTRG.111042"; transcript_id "MSTRG.111042.697"; exon_number "10";
chr20	StringTie	exon	36190622	36190797	1000	+	.	gene_id "MSTRG.111042"; transcript_id "MSTRG.111042.697"; exon_number "11";
chr20	StringTie	exon	36194215	36194360	1000	+	.	gene_id "MSTRG.111042"; transcript_id "MSTRG.111042.697"; exon_number "12";
chr20	StringTie	exon	36197859	36198041	1000	+	.	gene_id "MSTRG.111042"; transcript_id "MSTRG.111042.697"; exon_number "13";
chr20	StringTie	exon	36212272	36212376	1000	+	.	gene_id "MSTRG.111042"; transcript_id "MSTRG.111042.697"; exon_number "14";
chr20	StringTie	exon	36214357	36214440	1000	+	.	gene_id "MSTRG.111042"; transcript_id "MSTRG.111042.697"; exon_number "15";
chr20	StringTie	exon	36218876	36218962	1000	+	.	gene_id "MSTRG.111042"; transcript_id "MSTRG.111042.697"; exon_number "16";
chr20	StringTie	exon	36219761	36219844	1000	+	.	gene_id "MSTRG.111042"; transcript_id "MSTRG.111042.697"; exon_number "17";
chr20	StringTie	exon	36221864	36221944	1000	+	.	gene_id "MSTRG.111042"; transcript_id "MSTRG.111042.697"; exon_number "18";
chr20	StringTie	exon	36222278	36222394	1000	+	.	gene_id "MSTRG.111042"; transcript_id "MSTRG.111042.697"; exon_number "19";
chr20	StringTie	exon	36229332	36234375	1000	+	.	gene_id "MSTRG.111042"; transcript_id "MSTRG.111042.697"; exon_number "20";
chr20	StringTie	transcript	36171285	36232811	1000	+	.	gene_id "MSTRG.111042"; transcript_id "MSTRG.111042.698";
chr20	StringTie	exon	36171285	36171356	1000	+	.	gene_id "MSTRG.111042"; transcript_id "MSTRG.111042.698"; exon_number "1";
chr20	StringTie	exon	36173764	36173954	1000	+	.	gene_id "MSTRG.111042"; transcript_id "MSTRG.111042.698"; exon_number "2";
chr20	StringTie	exon	36175551	36175715	1000	+	.	gene_id "MSTRG.111042"; transcript_id "MSTRG.111042.698"; exon_number "3";
chr20	StringTie	exon	36177952	36178056	1000	+	.	gene_id "MSTRG.111042"; transcript_id "MSTRG.111042.698"; exon_number "4";
chr20	StringTie	exon	36178630	36178672	1000	+	.	gene_id "MSTRG.111042"; transcript_id "MSTRG.111042.698"; exon_number "5";
chr20	StringTie	exon	36182272	36182347	1000	+	.	gene_id "MSTRG.111042"; transcript_id "MSTRG.111042.698"; exon_number "6";
chr20	StringTie	exon	36185117	36185335	1000	+	.	gene_id "MSTRG.111042"; transcript_id "MSTRG.111042.698"; exon_number "7";
chr20	StringTie	exon	36187676	36187763	1000	+	.	gene_id "MSTRG.111042"; transcript_id "MSTRG.111042.698"; exon_number "8";
chr20	StringTie	exon	36188347	36188499	1000	+	.	gene_id "MSTRG.111042"; transcript_id "MSTRG.111042.698"; exon_number "9";
chr20	StringTie	exon	36190277	36190374	1000	+	.	gene_id "MSTRG.111042"; transcript_id "MSTRG.111042.698"; exon_number "10";
chr20	StringTie	exon	36190622	36190797	1000	+	.	gene_id "MSTRG.111042"; transcript_id "MSTRG.111042.698"; exon_number "11";
chr20	StringTie	exon	36194212	36194360	1000	+	.	gene_id "MSTRG.111042"; transcript_id "MSTRG.111042.698"; exon_number "12";
chr20	StringTie	exon	36197859	36198041	1000	+	.	gene_id "MSTRG.111042"; transcript_id "MSTRG.111042.698"; exon_number "13";
chr20	StringTie	exon	36212272	36212376	1000	+	.	gene_id "MSTRG.111042"; transcript_id "MSTRG.111042.698"; exon_number "14";
chr20	StringTie	exon	36214360	36214440	1000	+	.	gene_id "MSTRG.111042"; transcript_id "MSTRG.111042.698"; exon_number "15";
chr20	StringTie	exon	36218876	36218962	1000	+	.	gene_id "MSTRG.111042"; transcript_id "MSTRG.111042.698"; exon_number "16";
chr20	StringTie	exon	36219761	36219844	1000	+	.	gene_id "MSTRG.111042"; transcript_id "MSTRG.111042.698"; exon_number "17";
chr20	StringTie	exon	36221864	36221944	1000	+	.	gene_id "MSTRG.111042"; transcript_id "MSTRG.111042.698"; exon_number "18";
chr20	StringTie	exon	36222278	36222394	1000	+	.	gene_id "MSTRG.111042"; transcript_id "MSTRG.111042.698"; exon_number "19";
chr20	StringTie	exon	36228772	36232811	1000	+	.	gene_id "MSTRG.111042"; transcript_id "MSTRG.111042.698"; exon_number "20";
chr20	StringTie	transcript	36171326	36233427	1000	+	.	gene_id "MSTRG.111042"; transcript_id "MSTRG.111042.699";
chr20	StringTie	exon	36171326	36171356	1000	+	.	gene_id "MSTRG.111042"; transcript_id "MSTRG.111042.699"; exon_number "1";
chr20	StringTie	exon	36173764	36173954	1000	+	.	gene_id "MSTRG.111042"; transcript_id "MSTRG.111042.699"; exon_number "2";
chr20	StringTie	exon	36175551	36175715	1000	+	.	gene_id "MSTRG.111042"; transcript_id "MSTRG.111042.699"; exon_number "3";
chr20	StringTie	exon	36177952	36178056	1000	+	.	gene_id "MSTRG.111042"; transcript_id "MSTRG.111042.699"; exon_number "4";
chr20	StringTie	exon	36178630	36178672	1000	+	.	gene_id "MSTRG.111042"; transcript_id "MSTRG.111042.699"; exon_number "5";
chr20	StringTie	exon	36182272	36182347	1000	+	.	gene_id "MSTRG.111042"; transcript_id "MSTRG.111042.699"; exon_number "6";
chr20	StringTie	exon	36185117	36185335	1000	+	.	gene_id "MSTRG.111042"; transcript_id "MSTRG.111042.699"; exon_number "7";
chr20	StringTie	exon	36187676	36187763	1000	+	.	gene_id "MSTRG.111042"; transcript_id "MSTRG.111042.699"; exon_number "8";
chr20	StringTie	exon	36188347	36188499	1000	+	.	gene_id "MSTRG.111042"; transcript_id "MSTRG.111042.699"; exon_number "9";
chr20	StringTie	exon	36190277	36190374	1000	+	.	gene_id "MSTRG.111042"; transcript_id "MSTRG.111042.699"; exon_number "10";
chr20	StringTie	exon	36190622	36190797	1000	+	.	gene_id "MSTRG.111042"; transcript_id "MSTRG.111042.699"; exon_number "11";
chr20	StringTie	exon	36194212	36194360	1000	+	.	gene_id "MSTRG.111042"; transcript_id "MSTRG.111042.699"; exon_number "12";
chr20	StringTie	exon	36197859	36198041	1000	+	.	gene_id "MSTRG.111042"; transcript_id "MSTRG.111042.699"; exon_number "13";
chr20	StringTie	exon	36212272	36212376	1000	+	.	gene_id "MSTRG.111042"; transcript_id "MSTRG.111042.699"; exon_number "14";
chr20	StringTie	exon	36214360	36214440	1000	+	.	gene_id "MSTRG.111042"; transcript_id "MSTRG.111042.699"; exon_number "15";
chr20	StringTie	exon	36218876	36218962	1000	+	.	gene_id "MSTRG.111042"; transcript_id "MSTRG.111042.699"; exon_number "16";
chr20	StringTie	exon	36219761	36219844	1000	+	.	gene_id "MSTRG.111042"; transcript_id "MSTRG.111042.699"; exon_number "17";
chr20	StringTie	exon	36221864	36221944	1000	+	.	gene_id "MSTRG.111042"; transcript_id "MSTRG.111042.699"; exon_number "18";
chr20	StringTie	exon	36222278	36222394	1000	+	.	gene_id "MSTRG.111042"; transcript_id "MSTRG.111042.699"; exon_number "19";
chr20	StringTie	exon	36229332	36233427	1000	+	.	gene_id "MSTRG.111042"; transcript_id "MSTRG.111042.699"; exon_number "20";
chr20	StringTie	transcript	36045668	36046792	1000	+	.	gene_id "MSTRG.111042"; transcript_id "MSTRG.111042.7";
chr20	StringTie	exon	36045668	36046112	1000	+	.	gene_id "MSTRG.111042"; transcript_id "MSTRG.111042.7"; exon_number "1";
chr20	StringTie	exon	36046207	36046528	1000	+	.	gene_id "MSTRG.111042"; transcript_id "MSTRG.111042.7"; exon_number "2";
chr20	StringTie	exon	36046714	36046792	1000	+	.	gene_id "MSTRG.111042"; transcript_id "MSTRG.111042.7"; exon_number "3";
chr20	StringTie	transcript	36091809	36125525	1000	+	.	gene_id "MSTRG.111042"; transcript_id "MSTRG.111042.70";
chr20	StringTie	exon	36091809	36091875	1000	+	.	gene_id "MSTRG.111042"; transcript_id "MSTRG.111042.70"; exon_number "1";
chr20	StringTie	exon	36112426	36112480	1000	+	.	gene_id "MSTRG.111042"; transcript_id "MSTRG.111042.70"; exon_number "2";
chr20	StringTie	exon	36125423	36125525	1000	+	.	gene_id "MSTRG.111042"; transcript_id "MSTRG.111042.70"; exon_number "3";
chr20	StringTie	transcript	36171340	36232924	1000	+	.	gene_id "MSTRG.111042"; transcript_id "MSTRG.111042.700";
chr20	StringTie	exon	36171340	36171356	1000	+	.	gene_id "MSTRG.111042"; transcript_id "MSTRG.111042.700"; exon_number "1";
chr20	StringTie	exon	36173764	36173954	1000	+	.	gene_id "MSTRG.111042"; transcript_id "MSTRG.111042.700"; exon_number "2";
chr20	StringTie	exon	36175551	36175715	1000	+	.	gene_id "MSTRG.111042"; transcript_id "MSTRG.111042.700"; exon_number "3";
chr20	StringTie	exon	36177952	36178056	1000	+	.	gene_id "MSTRG.111042"; transcript_id "MSTRG.111042.700"; exon_number "4";
chr20	StringTie	exon	36178630	36178672	1000	+	.	gene_id "MSTRG.111042"; transcript_id "MSTRG.111042.700"; exon_number "5";
chr20	StringTie	exon	36182272	36182347	1000	+	.	gene_id "MSTRG.111042"; transcript_id "MSTRG.111042.700"; exon_number "6";
chr20	StringTie	exon	36185117	36185335	1000	+	.	gene_id "MSTRG.111042"; transcript_id "MSTRG.111042.700"; exon_number "7";
chr20	StringTie	exon	36187676	36187763	1000	+	.	gene_id "MSTRG.111042"; transcript_id "MSTRG.111042.700"; exon_number "8";
chr20	StringTie	exon	36188347	36188499	1000	+	.	gene_id "MSTRG.111042"; transcript_id "MSTRG.111042.700"; exon_number "9";
chr20	StringTie	exon	36190277	36190374	1000	+	.	gene_id "MSTRG.111042"; transcript_id "MSTRG.111042.700"; exon_number "10";
chr20	StringTie	exon	36190622	36190797	1000	+	.	gene_id "MSTRG.111042"; transcript_id "MSTRG.111042.700"; exon_number "11";
chr20	StringTie	exon	36194212	36194360	1000	+	.	gene_id "MSTRG.111042"; transcript_id "MSTRG.111042.700"; exon_number "12";
chr20	StringTie	exon	36197859	36198041	1000	+	.	gene_id "MSTRG.111042"; transcript_id "MSTRG.111042.700"; exon_number "13";
chr20	StringTie	exon	36212272	36212376	1000	+	.	gene_id "MSTRG.111042"; transcript_id "MSTRG.111042.700"; exon_number "14";
chr20	StringTie	exon	36218876	36218962	1000	+	.	gene_id "MSTRG.111042"; transcript_id "MSTRG.111042.700"; exon_number "15";
chr20	StringTie	exon	36219761	36219844	1000	+	.	gene_id "MSTRG.111042"; transcript_id "MSTRG.111042.700"; exon_number "16";
chr20	StringTie	exon	36221864	36221944	1000	+	.	gene_id "MSTRG.111042"; transcript_id "MSTRG.111042.700"; exon_number "17";
chr20	StringTie	exon	36222278	36222394	1000	+	.	gene_id "MSTRG.111042"; transcript_id "MSTRG.111042.700"; exon_number "18";
chr20	StringTie	exon	36229332	36232924	1000	+	.	gene_id "MSTRG.111042"; transcript_id "MSTRG.111042.700"; exon_number "19";
chr20	StringTie	transcript	36171340	36232814	1000	+	.	gene_id "MSTRG.111042"; transcript_id "MSTRG.111042.701";
chr20	StringTie	exon	36171340	36171356	1000	+	.	gene_id "MSTRG.111042"; transcript_id "MSTRG.111042.701"; exon_number "1";
chr20	StringTie	exon	36173764	36173954	1000	+	.	gene_id "MSTRG.111042"; transcript_id "MSTRG.111042.701"; exon_number "2";
chr20	StringTie	exon	36175551	36175715	1000	+	.	gene_id "MSTRG.111042"; transcript_id "MSTRG.111042.701"; exon_number "3";
chr20	StringTie	exon	36177952	36178056	1000	+	.	gene_id "MSTRG.111042"; transcript_id "MSTRG.111042.701"; exon_number "4";
chr20	StringTie	exon	36178630	36178672	1000	+	.	gene_id "MSTRG.111042"; transcript_id "MSTRG.111042.701"; exon_number "5";
chr20	StringTie	exon	36182272	36182347	1000	+	.	gene_id "MSTRG.111042"; transcript_id "MSTRG.111042.701"; exon_number "6";
chr20	StringTie	exon	36185117	36185335	1000	+	.	gene_id "MSTRG.111042"; transcript_id "MSTRG.111042.701"; exon_number "7";
chr20	StringTie	exon	36187676	36187763	1000	+	.	gene_id "MSTRG.111042"; transcript_id "MSTRG.111042.701"; exon_number "8";
chr20	StringTie	exon	36188347	36188499	1000	+	.	gene_id "MSTRG.111042"; transcript_id "MSTRG.111042.701"; exon_number "9";
chr20	StringTie	exon	36190277	36190374	1000	+	.	gene_id "MSTRG.111042"; transcript_id "MSTRG.111042.701"; exon_number "10";
chr20	StringTie	exon	36190622	36190797	1000	+	.	gene_id "MSTRG.111042"; transcript_id "MSTRG.111042.701"; exon_number "11";
chr20	StringTie	exon	36194215	36194360	1000	+	.	gene_id "MSTRG.111042"; transcript_id "MSTRG.111042.701"; exon_number "12";
chr20	StringTie	exon	36197859	36198041	1000	+	.	gene_id "MSTRG.111042"; transcript_id "MSTRG.111042.701"; exon_number "13";
chr20	StringTie	exon	36209488	36209898	1000	+	.	gene_id "MSTRG.111042"; transcript_id "MSTRG.111042.701"; exon_number "14";
chr20	StringTie	exon	36212272	36212376	1000	+	.	gene_id "MSTRG.111042"; transcript_id "MSTRG.111042.701"; exon_number "15";
chr20	StringTie	exon	36214357	36214440	1000	+	.	gene_id "MSTRG.111042"; transcript_id "MSTRG.111042.701"; exon_number "16";
chr20	StringTie	exon	36218876	36218962	1000	+	.	gene_id "MSTRG.111042"; transcript_id "MSTRG.111042.701"; exon_number "17";
chr20	StringTie	exon	36219761	36219844	1000	+	.	gene_id "MSTRG.111042"; transcript_id "MSTRG.111042.701"; exon_number "18";
chr20	StringTie	exon	36221864	36221944	1000	+	.	gene_id "MSTRG.111042"; transcript_id "MSTRG.111042.701"; exon_number "19";
chr20	StringTie	exon	36222278	36222394	1000	+	.	gene_id "MSTRG.111042"; transcript_id "MSTRG.111042.701"; exon_number "20";
chr20	StringTie	exon	36229332	36232814	1000	+	.	gene_id "MSTRG.111042"; transcript_id "MSTRG.111042.701"; exon_number "21";
chr20	StringTie	transcript	36172111	36234232	1000	+	.	gene_id "MSTRG.111042"; transcript_id "MSTRG.111042.702";
chr20	StringTie	exon	36172111	36173954	1000	+	.	gene_id "MSTRG.111042"; transcript_id "MSTRG.111042.702"; exon_number "1";
chr20	StringTie	exon	36175551	36175715	1000	+	.	gene_id "MSTRG.111042"; transcript_id "MSTRG.111042.702"; exon_number "2";
chr20	StringTie	exon	36177952	36178056	1000	+	.	gene_id "MSTRG.111042"; transcript_id "MSTRG.111042.702"; exon_number "3";
chr20	StringTie	exon	36178630	36178672	1000	+	.	gene_id "MSTRG.111042"; transcript_id "MSTRG.111042.702"; exon_number "4";
chr20	StringTie	exon	36182272	36182347	1000	+	.	gene_id "MSTRG.111042"; transcript_id "MSTRG.111042.702"; exon_number "5";
chr20	StringTie	exon	36185136	36185335	1000	+	.	gene_id "MSTRG.111042"; transcript_id "MSTRG.111042.702"; exon_number "6";
chr20	StringTie	exon	36187676	36187763	1000	+	.	gene_id "MSTRG.111042"; transcript_id "MSTRG.111042.702"; exon_number "7";
chr20	StringTie	exon	36188347	36188499	1000	+	.	gene_id "MSTRG.111042"; transcript_id "MSTRG.111042.702"; exon_number "8";
chr20	StringTie	exon	36190277	36190374	1000	+	.	gene_id "MSTRG.111042"; transcript_id "MSTRG.111042.702"; exon_number "9";
chr20	StringTie	exon	36190622	36190797	1000	+	.	gene_id "MSTRG.111042"; transcript_id "MSTRG.111042.702"; exon_number "10";
chr20	StringTie	exon	36194212	36194360	1000	+	.	gene_id "MSTRG.111042"; transcript_id "MSTRG.111042.702"; exon_number "11";
chr20	StringTie	exon	36197859	36198041	1000	+	.	gene_id "MSTRG.111042"; transcript_id "MSTRG.111042.702"; exon_number "12";
chr20	StringTie	exon	36212272	36212376	1000	+	.	gene_id "MSTRG.111042"; transcript_id "MSTRG.111042.702"; exon_number "13";
chr20	StringTie	exon	36214357	36214440	1000	+	.	gene_id "MSTRG.111042"; transcript_id "MSTRG.111042.702"; exon_number "14";
chr20	StringTie	exon	36218876	36218962	1000	+	.	gene_id "MSTRG.111042"; transcript_id "MSTRG.111042.702"; exon_number "15";
chr20	StringTie	exon	36219761	36219844	1000	+	.	gene_id "MSTRG.111042"; transcript_id "MSTRG.111042.702"; exon_number "16";
chr20	StringTie	exon	36221864	36221944	1000	+	.	gene_id "MSTRG.111042"; transcript_id "MSTRG.111042.702"; exon_number "17";
chr20	StringTie	exon	36222278	36222394	1000	+	.	gene_id "MSTRG.111042"; transcript_id "MSTRG.111042.702"; exon_number "18";
chr20	StringTie	exon	36228772	36234232	1000	+	.	gene_id "MSTRG.111042"; transcript_id "MSTRG.111042.702"; exon_number "19";
chr20	StringTie	transcript	36172591	36256936	1000	+	.	gene_id "MSTRG.111042"; transcript_id "MSTRG.111042.703";
chr20	StringTie	exon	36172591	36173954	1000	+	.	gene_id "MSTRG.111042"; transcript_id "MSTRG.111042.703"; exon_number "1";
chr20	StringTie	exon	36175551	36175715	1000	+	.	gene_id "MSTRG.111042"; transcript_id "MSTRG.111042.703"; exon_number "2";
chr20	StringTie	exon	36177952	36178056	1000	+	.	gene_id "MSTRG.111042"; transcript_id "MSTRG.111042.703"; exon_number "3";
chr20	StringTie	exon	36178630	36178672	1000	+	.	gene_id "MSTRG.111042"; transcript_id "MSTRG.111042.703"; exon_number "4";
chr20	StringTie	exon	36182272	36182347	1000	+	.	gene_id "MSTRG.111042"; transcript_id "MSTRG.111042.703"; exon_number "5";
chr20	StringTie	exon	36185117	36185335	1000	+	.	gene_id "MSTRG.111042"; transcript_id "MSTRG.111042.703"; exon_number "6";
chr20	StringTie	exon	36187676	36187763	1000	+	.	gene_id "MSTRG.111042"; transcript_id "MSTRG.111042.703"; exon_number "7";
chr20	StringTie	exon	36188347	36188499	1000	+	.	gene_id "MSTRG.111042"; transcript_id "MSTRG.111042.703"; exon_number "8";
chr20	StringTie	exon	36190277	36190374	1000	+	.	gene_id "MSTRG.111042"; transcript_id "MSTRG.111042.703"; exon_number "9";
chr20	StringTie	exon	36190622	36190797	1000	+	.	gene_id "MSTRG.111042"; transcript_id "MSTRG.111042.703"; exon_number "10";
chr20	StringTie	exon	36194215	36194360	1000	+	.	gene_id "MSTRG.111042"; transcript_id "MSTRG.111042.703"; exon_number "11";
chr20	StringTie	exon	36197859	36198041	1000	+	.	gene_id "MSTRG.111042"; transcript_id "MSTRG.111042.703"; exon_number "12";
chr20	StringTie	exon	36212272	36212376	1000	+	.	gene_id "MSTRG.111042"; transcript_id "MSTRG.111042.703"; exon_number "13";
chr20	StringTie	exon	36214357	36214440	1000	+	.	gene_id "MSTRG.111042"; transcript_id "MSTRG.111042.703"; exon_number "14";
chr20	StringTie	exon	36218879	36218962	1000	+	.	gene_id "MSTRG.111042"; transcript_id "MSTRG.111042.703"; exon_number "15";
chr20	StringTie	exon	36219761	36219844	1000	+	.	gene_id "MSTRG.111042"; transcript_id "MSTRG.111042.703"; exon_number "16";
chr20	StringTie	exon	36221864	36221944	1000	+	.	gene_id "MSTRG.111042"; transcript_id "MSTRG.111042.703"; exon_number "17";
chr20	StringTie	exon	36222278	36222394	1000	+	.	gene_id "MSTRG.111042"; transcript_id "MSTRG.111042.703"; exon_number "18";
chr20	StringTie	exon	36229332	36234559	1000	+	.	gene_id "MSTRG.111042"; transcript_id "MSTRG.111042.703"; exon_number "19";
chr20	StringTie	exon	36236321	36237037	1000	+	.	gene_id "MSTRG.111042"; transcript_id "MSTRG.111042.703"; exon_number "20";
chr20	StringTie	exon	36239821	36240625	1000	+	.	gene_id "MSTRG.111042"; transcript_id "MSTRG.111042.703"; exon_number "21";
chr20	StringTie	exon	36244697	36244926	1000	+	.	gene_id "MSTRG.111042"; transcript_id "MSTRG.111042.703"; exon_number "22";
chr20	StringTie	exon	36255578	36256936	1000	+	.	gene_id "MSTRG.111042"; transcript_id "MSTRG.111042.703"; exon_number "23";
chr20	StringTie	transcript	36172816	36232812	1000	+	.	gene_id "MSTRG.111042"; transcript_id "MSTRG.111042.704";
chr20	StringTie	exon	36172816	36173807	1000	+	.	gene_id "MSTRG.111042"; transcript_id "MSTRG.111042.704"; exon_number "1";
chr20	StringTie	exon	36173884	36173954	1000	+	.	gene_id "MSTRG.111042"; transcript_id "MSTRG.111042.704"; exon_number "2";
chr20	StringTie	exon	36175551	36175715	1000	+	.	gene_id "MSTRG.111042"; transcript_id "MSTRG.111042.704"; exon_number "3";
chr20	StringTie	exon	36177952	36178056	1000	+	.	gene_id "MSTRG.111042"; transcript_id "MSTRG.111042.704"; exon_number "4";
chr20	StringTie	exon	36178630	36178672	1000	+	.	gene_id "MSTRG.111042"; transcript_id "MSTRG.111042.704"; exon_number "5";
chr20	StringTie	exon	36182272	36182347	1000	+	.	gene_id "MSTRG.111042"; transcript_id "MSTRG.111042.704"; exon_number "6";
chr20	StringTie	exon	36185136	36185335	1000	+	.	gene_id "MSTRG.111042"; transcript_id "MSTRG.111042.704"; exon_number "7";
chr20	StringTie	exon	36187676	36187763	1000	+	.	gene_id "MSTRG.111042"; transcript_id "MSTRG.111042.704"; exon_number "8";
chr20	StringTie	exon	36188347	36188499	1000	+	.	gene_id "MSTRG.111042"; transcript_id "MSTRG.111042.704"; exon_number "9";
chr20	StringTie	exon	36190277	36190374	1000	+	.	gene_id "MSTRG.111042"; transcript_id "MSTRG.111042.704"; exon_number "10";
chr20	StringTie	exon	36190622	36190797	1000	+	.	gene_id "MSTRG.111042"; transcript_id "MSTRG.111042.704"; exon_number "11";
chr20	StringTie	exon	36194215	36194360	1000	+	.	gene_id "MSTRG.111042"; transcript_id "MSTRG.111042.704"; exon_number "12";
chr20	StringTie	exon	36197859	36198041	1000	+	.	gene_id "MSTRG.111042"; transcript_id "MSTRG.111042.704"; exon_number "13";
chr20	StringTie	exon	36209488	36209898	1000	+	.	gene_id "MSTRG.111042"; transcript_id "MSTRG.111042.704"; exon_number "14";
chr20	StringTie	exon	36212272	36212376	1000	+	.	gene_id "MSTRG.111042"; transcript_id "MSTRG.111042.704"; exon_number "15";
chr20	StringTie	exon	36218876	36218962	1000	+	.	gene_id "MSTRG.111042"; transcript_id "MSTRG.111042.704"; exon_number "16";
chr20	StringTie	exon	36219761	36219844	1000	+	.	gene_id "MSTRG.111042"; transcript_id "MSTRG.111042.704"; exon_number "17";
chr20	StringTie	exon	36221864	36221944	1000	+	.	gene_id "MSTRG.111042"; transcript_id "MSTRG.111042.704"; exon_number "18";
chr20	StringTie	exon	36222278	36222394	1000	+	.	gene_id "MSTRG.111042"; transcript_id "MSTRG.111042.704"; exon_number "19";
chr20	StringTie	exon	36229332	36232812	1000	+	.	gene_id "MSTRG.111042"; transcript_id "MSTRG.111042.704"; exon_number "20";
chr20	StringTie	transcript	36172859	36234356	1000	+	.	gene_id "MSTRG.111042"; transcript_id "MSTRG.111042.705";
chr20	StringTie	exon	36172859	36173954	1000	+	.	gene_id "MSTRG.111042"; transcript_id "MSTRG.111042.705"; exon_number "1";
chr20	StringTie	exon	36175551	36175715	1000	+	.	gene_id "MSTRG.111042"; transcript_id "MSTRG.111042.705"; exon_number "2";
chr20	StringTie	exon	36177952	36178056	1000	+	.	gene_id "MSTRG.111042"; transcript_id "MSTRG.111042.705"; exon_number "3";
chr20	StringTie	exon	36178630	36178672	1000	+	.	gene_id "MSTRG.111042"; transcript_id "MSTRG.111042.705"; exon_number "4";
chr20	StringTie	exon	36182272	36182347	1000	+	.	gene_id "MSTRG.111042"; transcript_id "MSTRG.111042.705"; exon_number "5";
chr20	StringTie	exon	36185117	36185335	1000	+	.	gene_id "MSTRG.111042"; transcript_id "MSTRG.111042.705"; exon_number "6";
chr20	StringTie	exon	36187676	36187763	1000	+	.	gene_id "MSTRG.111042"; transcript_id "MSTRG.111042.705"; exon_number "7";
chr20	StringTie	exon	36188347	36188499	1000	+	.	gene_id "MSTRG.111042"; transcript_id "MSTRG.111042.705"; exon_number "8";
chr20	StringTie	exon	36190277	36190374	1000	+	.	gene_id "MSTRG.111042"; transcript_id "MSTRG.111042.705"; exon_number "9";
chr20	StringTie	exon	36190622	36190797	1000	+	.	gene_id "MSTRG.111042"; transcript_id "MSTRG.111042.705"; exon_number "10";
chr20	StringTie	exon	36194230	36194360	1000	+	.	gene_id "MSTRG.111042"; transcript_id "MSTRG.111042.705"; exon_number "11";
chr20	StringTie	exon	36197859	36198041	1000	+	.	gene_id "MSTRG.111042"; transcript_id "MSTRG.111042.705"; exon_number "12";
chr20	StringTie	exon	36205849	36207780	1000	+	.	gene_id "MSTRG.111042"; transcript_id "MSTRG.111042.705"; exon_number "13";
chr20	StringTie	exon	36209488	36209898	1000	+	.	gene_id "MSTRG.111042"; transcript_id "MSTRG.111042.705"; exon_number "14";
chr20	StringTie	exon	36212272	36212376	1000	+	.	gene_id "MSTRG.111042"; transcript_id "MSTRG.111042.705"; exon_number "15";
chr20	StringTie	exon	36218876	36218962	1000	+	.	gene_id "MSTRG.111042"; transcript_id "MSTRG.111042.705"; exon_number "16";
chr20	StringTie	exon	36219761	36219844	1000	+	.	gene_id "MSTRG.111042"; transcript_id "MSTRG.111042.705"; exon_number "17";
chr20	StringTie	exon	36221864	36221944	1000	+	.	gene_id "MSTRG.111042"; transcript_id "MSTRG.111042.705"; exon_number "18";
chr20	StringTie	exon	36222278	36222394	1000	+	.	gene_id "MSTRG.111042"; transcript_id "MSTRG.111042.705"; exon_number "19";
chr20	StringTie	exon	36229332	36234356	1000	+	.	gene_id "MSTRG.111042"; transcript_id "MSTRG.111042.705"; exon_number "20";
chr20	StringTie	transcript	36173011	36257017	1000	+	.	gene_id "MSTRG.111042"; transcript_id "MSTRG.111042.706";
chr20	StringTie	exon	36173011	36173954	1000	+	.	gene_id "MSTRG.111042"; transcript_id "MSTRG.111042.706"; exon_number "1";
chr20	StringTie	exon	36175551	36175715	1000	+	.	gene_id "MSTRG.111042"; transcript_id "MSTRG.111042.706"; exon_number "2";
chr20	StringTie	exon	36177952	36178056	1000	+	.	gene_id "MSTRG.111042"; transcript_id "MSTRG.111042.706"; exon_number "3";
chr20	StringTie	exon	36178630	36178672	1000	+	.	gene_id "MSTRG.111042"; transcript_id "MSTRG.111042.706"; exon_number "4";
chr20	StringTie	exon	36182272	36182347	1000	+	.	gene_id "MSTRG.111042"; transcript_id "MSTRG.111042.706"; exon_number "5";
chr20	StringTie	exon	36185136	36185335	1000	+	.	gene_id "MSTRG.111042"; transcript_id "MSTRG.111042.706"; exon_number "6";
chr20	StringTie	exon	36187676	36187763	1000	+	.	gene_id "MSTRG.111042"; transcript_id "MSTRG.111042.706"; exon_number "7";
chr20	StringTie	exon	36188347	36188499	1000	+	.	gene_id "MSTRG.111042"; transcript_id "MSTRG.111042.706"; exon_number "8";
chr20	StringTie	exon	36190277	36190374	1000	+	.	gene_id "MSTRG.111042"; transcript_id "MSTRG.111042.706"; exon_number "9";
chr20	StringTie	exon	36190622	36190797	1000	+	.	gene_id "MSTRG.111042"; transcript_id "MSTRG.111042.706"; exon_number "10";
chr20	StringTie	exon	36194215	36194360	1000	+	.	gene_id "MSTRG.111042"; transcript_id "MSTRG.111042.706"; exon_number "11";
chr20	StringTie	exon	36197859	36198041	1000	+	.	gene_id "MSTRG.111042"; transcript_id "MSTRG.111042.706"; exon_number "12";
chr20	StringTie	exon	36209488	36209898	1000	+	.	gene_id "MSTRG.111042"; transcript_id "MSTRG.111042.706"; exon_number "13";
chr20	StringTie	exon	36212272	36212376	1000	+	.	gene_id "MSTRG.111042"; transcript_id "MSTRG.111042.706"; exon_number "14";
chr20	StringTie	exon	36214357	36214440	1000	+	.	gene_id "MSTRG.111042"; transcript_id "MSTRG.111042.706"; exon_number "15";
chr20	StringTie	exon	36218876	36218962	1000	+	.	gene_id "MSTRG.111042"; transcript_id "MSTRG.111042.706"; exon_number "16";
chr20	StringTie	exon	36219761	36219844	1000	+	.	gene_id "MSTRG.111042"; transcript_id "MSTRG.111042.706"; exon_number "17";
chr20	StringTie	exon	36221864	36221944	1000	+	.	gene_id "MSTRG.111042"; transcript_id "MSTRG.111042.706"; exon_number "18";
chr20	StringTie	exon	36222278	36222394	1000	+	.	gene_id "MSTRG.111042"; transcript_id "MSTRG.111042.706"; exon_number "19";
chr20	StringTie	exon	36229332	36234559	1000	+	.	gene_id "MSTRG.111042"; transcript_id "MSTRG.111042.706"; exon_number "20";
chr20	StringTie	exon	36236321	36236503	1000	+	.	gene_id "MSTRG.111042"; transcript_id "MSTRG.111042.706"; exon_number "21";
chr20	StringTie	exon	36239821	36240625	1000	+	.	gene_id "MSTRG.111042"; transcript_id "MSTRG.111042.706"; exon_number "22";
chr20	StringTie	exon	36244697	36244926	1000	+	.	gene_id "MSTRG.111042"; transcript_id "MSTRG.111042.706"; exon_number "23";
chr20	StringTie	exon	36255578	36257017	1000	+	.	gene_id "MSTRG.111042"; transcript_id "MSTRG.111042.706"; exon_number "24";
chr20	StringTie	transcript	36173659	36232904	1000	+	.	gene_id "MSTRG.111042"; transcript_id "MSTRG.111042.707";
chr20	StringTie	exon	36173659	36173954	1000	+	.	gene_id "MSTRG.111042"; transcript_id "MSTRG.111042.707"; exon_number "1";
chr20	StringTie	exon	36175551	36175715	1000	+	.	gene_id "MSTRG.111042"; transcript_id "MSTRG.111042.707"; exon_number "2";
chr20	StringTie	exon	36177952	36178056	1000	+	.	gene_id "MSTRG.111042"; transcript_id "MSTRG.111042.707"; exon_number "3";
chr20	StringTie	exon	36178630	36178672	1000	+	.	gene_id "MSTRG.111042"; transcript_id "MSTRG.111042.707"; exon_number "4";
chr20	StringTie	exon	36182272	36182347	1000	+	.	gene_id "MSTRG.111042"; transcript_id "MSTRG.111042.707"; exon_number "5";
chr20	StringTie	exon	36185117	36185335	1000	+	.	gene_id "MSTRG.111042"; transcript_id "MSTRG.111042.707"; exon_number "6";
chr20	StringTie	exon	36187676	36187763	1000	+	.	gene_id "MSTRG.111042"; transcript_id "MSTRG.111042.707"; exon_number "7";
chr20	StringTie	exon	36188347	36188499	1000	+	.	gene_id "MSTRG.111042"; transcript_id "MSTRG.111042.707"; exon_number "8";
chr20	StringTie	exon	36190277	36190374	1000	+	.	gene_id "MSTRG.111042"; transcript_id "MSTRG.111042.707"; exon_number "9";
chr20	StringTie	exon	36190622	36190797	1000	+	.	gene_id "MSTRG.111042"; transcript_id "MSTRG.111042.707"; exon_number "10";
chr20	StringTie	exon	36194215	36194360	1000	+	.	gene_id "MSTRG.111042"; transcript_id "MSTRG.111042.707"; exon_number "11";
chr20	StringTie	exon	36197859	36198041	1000	+	.	gene_id "MSTRG.111042"; transcript_id "MSTRG.111042.707"; exon_number "12";
chr20	StringTie	exon	36205849	36207916	1000	+	.	gene_id "MSTRG.111042"; transcript_id "MSTRG.111042.707"; exon_number "13";
chr20	StringTie	exon	36209488	36209898	1000	+	.	gene_id "MSTRG.111042"; transcript_id "MSTRG.111042.707"; exon_number "14";
chr20	StringTie	exon	36212272	36212376	1000	+	.	gene_id "MSTRG.111042"; transcript_id "MSTRG.111042.707"; exon_number "15";
chr20	StringTie	exon	36214357	36214440	1000	+	.	gene_id "MSTRG.111042"; transcript_id "MSTRG.111042.707"; exon_number "16";
chr20	StringTie	exon	36218876	36218962	1000	+	.	gene_id "MSTRG.111042"; transcript_id "MSTRG.111042.707"; exon_number "17";
chr20	StringTie	exon	36219761	36219844	1000	+	.	gene_id "MSTRG.111042"; transcript_id "MSTRG.111042.707"; exon_number "18";
chr20	StringTie	exon	36221864	36221944	1000	+	.	gene_id "MSTRG.111042"; transcript_id "MSTRG.111042.707"; exon_number "19";
chr20	StringTie	exon	36222278	36222394	1000	+	.	gene_id "MSTRG.111042"; transcript_id "MSTRG.111042.707"; exon_number "20";
chr20	StringTie	exon	36229332	36232904	1000	+	.	gene_id "MSTRG.111042"; transcript_id "MSTRG.111042.707"; exon_number "21";
chr20	StringTie	transcript	36173662	36232795	1000	+	.	gene_id "MSTRG.111042"; transcript_id "MSTRG.111042.708";
chr20	StringTie	exon	36173662	36173954	1000	+	.	gene_id "MSTRG.111042"; transcript_id "MSTRG.111042.708"; exon_number "1";
chr20	StringTie	exon	36175551	36175715	1000	+	.	gene_id "MSTRG.111042"; transcript_id "MSTRG.111042.708"; exon_number "2";
chr20	StringTie	exon	36177952	36178056	1000	+	.	gene_id "MSTRG.111042"; transcript_id "MSTRG.111042.708"; exon_number "3";
chr20	StringTie	exon	36178630	36178672	1000	+	.	gene_id "MSTRG.111042"; transcript_id "MSTRG.111042.708"; exon_number "4";
chr20	StringTie	exon	36182272	36182347	1000	+	.	gene_id "MSTRG.111042"; transcript_id "MSTRG.111042.708"; exon_number "5";
chr20	StringTie	exon	36185117	36185335	1000	+	.	gene_id "MSTRG.111042"; transcript_id "MSTRG.111042.708"; exon_number "6";
chr20	StringTie	exon	36187676	36187763	1000	+	.	gene_id "MSTRG.111042"; transcript_id "MSTRG.111042.708"; exon_number "7";
chr20	StringTie	exon	36188347	36188499	1000	+	.	gene_id "MSTRG.111042"; transcript_id "MSTRG.111042.708"; exon_number "8";
chr20	StringTie	exon	36190277	36190374	1000	+	.	gene_id "MSTRG.111042"; transcript_id "MSTRG.111042.708"; exon_number "9";
chr20	StringTie	exon	36190622	36190797	1000	+	.	gene_id "MSTRG.111042"; transcript_id "MSTRG.111042.708"; exon_number "10";
chr20	StringTie	exon	36194212	36194360	1000	+	.	gene_id "MSTRG.111042"; transcript_id "MSTRG.111042.708"; exon_number "11";
chr20	StringTie	exon	36197859	36198041	1000	+	.	gene_id "MSTRG.111042"; transcript_id "MSTRG.111042.708"; exon_number "12";
chr20	StringTie	exon	36209488	36209898	1000	+	.	gene_id "MSTRG.111042"; transcript_id "MSTRG.111042.708"; exon_number "13";
chr20	StringTie	exon	36212272	36212376	1000	+	.	gene_id "MSTRG.111042"; transcript_id "MSTRG.111042.708"; exon_number "14";
chr20	StringTie	exon	36214360	36214440	1000	+	.	gene_id "MSTRG.111042"; transcript_id "MSTRG.111042.708"; exon_number "15";
chr20	StringTie	exon	36218879	36218962	1000	+	.	gene_id "MSTRG.111042"; transcript_id "MSTRG.111042.708"; exon_number "16";
chr20	StringTie	exon	36219761	36219844	1000	+	.	gene_id "MSTRG.111042"; transcript_id "MSTRG.111042.708"; exon_number "17";
chr20	StringTie	exon	36221864	36221944	1000	+	.	gene_id "MSTRG.111042"; transcript_id "MSTRG.111042.708"; exon_number "18";
chr20	StringTie	exon	36222278	36222394	1000	+	.	gene_id "MSTRG.111042"; transcript_id "MSTRG.111042.708"; exon_number "19";
chr20	StringTie	exon	36228772	36232795	1000	+	.	gene_id "MSTRG.111042"; transcript_id "MSTRG.111042.708"; exon_number "20";
chr20	StringTie	transcript	36173682	36233172	1000	+	.	gene_id "MSTRG.111042"; transcript_id "MSTRG.111042.709";
chr20	StringTie	exon	36173682	36173954	1000	+	.	gene_id "MSTRG.111042"; transcript_id "MSTRG.111042.709"; exon_number "1";
chr20	StringTie	exon	36175551	36175715	1000	+	.	gene_id "MSTRG.111042"; transcript_id "MSTRG.111042.709"; exon_number "2";
chr20	StringTie	exon	36177952	36178056	1000	+	.	gene_id "MSTRG.111042"; transcript_id "MSTRG.111042.709"; exon_number "3";
chr20	StringTie	exon	36178630	36178672	1000	+	.	gene_id "MSTRG.111042"; transcript_id "MSTRG.111042.709"; exon_number "4";
chr20	StringTie	exon	36182272	36182347	1000	+	.	gene_id "MSTRG.111042"; transcript_id "MSTRG.111042.709"; exon_number "5";
chr20	StringTie	exon	36187676	36187763	1000	+	.	gene_id "MSTRG.111042"; transcript_id "MSTRG.111042.709"; exon_number "6";
chr20	StringTie	exon	36188347	36188499	1000	+	.	gene_id "MSTRG.111042"; transcript_id "MSTRG.111042.709"; exon_number "7";
chr20	StringTie	exon	36190277	36190374	1000	+	.	gene_id "MSTRG.111042"; transcript_id "MSTRG.111042.709"; exon_number "8";
chr20	StringTie	exon	36190622	36190797	1000	+	.	gene_id "MSTRG.111042"; transcript_id "MSTRG.111042.709"; exon_number "9";
chr20	StringTie	exon	36194215	36194360	1000	+	.	gene_id "MSTRG.111042"; transcript_id "MSTRG.111042.709"; exon_number "10";
chr20	StringTie	exon	36197859	36198041	1000	+	.	gene_id "MSTRG.111042"; transcript_id "MSTRG.111042.709"; exon_number "11";
chr20	StringTie	exon	36209488	36209898	1000	+	.	gene_id "MSTRG.111042"; transcript_id "MSTRG.111042.709"; exon_number "12";
chr20	StringTie	exon	36212272	36212376	1000	+	.	gene_id "MSTRG.111042"; transcript_id "MSTRG.111042.709"; exon_number "13";
chr20	StringTie	exon	36214360	36214440	1000	+	.	gene_id "MSTRG.111042"; transcript_id "MSTRG.111042.709"; exon_number "14";
chr20	StringTie	exon	36221864	36221944	1000	+	.	gene_id "MSTRG.111042"; transcript_id "MSTRG.111042.709"; exon_number "15";
chr20	StringTie	exon	36222278	36222394	1000	+	.	gene_id "MSTRG.111042"; transcript_id "MSTRG.111042.709"; exon_number "16";
chr20	StringTie	exon	36229332	36233172	1000	+	.	gene_id "MSTRG.111042"; transcript_id "MSTRG.111042.709"; exon_number "17";
chr20	StringTie	transcript	36091822	36232805	1000	+	.	gene_id "MSTRG.111042"; transcript_id "MSTRG.111042.71";
chr20	StringTie	exon	36091822	36091875	1000	+	.	gene_id "MSTRG.111042"; transcript_id "MSTRG.111042.71"; exon_number "1";
chr20	StringTie	exon	36112426	36112480	1000	+	.	gene_id "MSTRG.111042"; transcript_id "MSTRG.111042.71"; exon_number "2";
chr20	StringTie	exon	36173764	36173954	1000	+	.	gene_id "MSTRG.111042"; transcript_id "MSTRG.111042.71"; exon_number "3";
chr20	StringTie	exon	36175551	36175715	1000	+	.	gene_id "MSTRG.111042"; transcript_id "MSTRG.111042.71"; exon_number "4";
chr20	StringTie	exon	36177952	36178056	1000	+	.	gene_id "MSTRG.111042"; transcript_id "MSTRG.111042.71"; exon_number "5";
chr20	StringTie	exon	36178630	36178672	1000	+	.	gene_id "MSTRG.111042"; transcript_id "MSTRG.111042.71"; exon_number "6";
chr20	StringTie	exon	36182272	36182347	1000	+	.	gene_id "MSTRG.111042"; transcript_id "MSTRG.111042.71"; exon_number "7";
chr20	StringTie	exon	36185117	36185335	1000	+	.	gene_id "MSTRG.111042"; transcript_id "MSTRG.111042.71"; exon_number "8";
chr20	StringTie	exon	36187676	36187763	1000	+	.	gene_id "MSTRG.111042"; transcript_id "MSTRG.111042.71"; exon_number "9";
chr20	StringTie	exon	36188347	36188499	1000	+	.	gene_id "MSTRG.111042"; transcript_id "MSTRG.111042.71"; exon_number "10";
chr20	StringTie	exon	36190277	36190374	1000	+	.	gene_id "MSTRG.111042"; transcript_id "MSTRG.111042.71"; exon_number "11";
chr20	StringTie	exon	36190622	36190797	1000	+	.	gene_id "MSTRG.111042"; transcript_id "MSTRG.111042.71"; exon_number "12";
chr20	StringTie	exon	36194212	36194360	1000	+	.	gene_id "MSTRG.111042"; transcript_id "MSTRG.111042.71"; exon_number "13";
chr20	StringTie	exon	36197859	36198041	1000	+	.	gene_id "MSTRG.111042"; transcript_id "MSTRG.111042.71"; exon_number "14";
chr20	StringTie	exon	36212272	36212376	1000	+	.	gene_id "MSTRG.111042"; transcript_id "MSTRG.111042.71"; exon_number "15";
chr20	StringTie	exon	36218876	36218962	1000	+	.	gene_id "MSTRG.111042"; transcript_id "MSTRG.111042.71"; exon_number "16";
chr20	StringTie	exon	36219761	36219844	1000	+	.	gene_id "MSTRG.111042"; transcript_id "MSTRG.111042.71"; exon_number "17";
chr20	StringTie	exon	36221864	36221944	1000	+	.	gene_id "MSTRG.111042"; transcript_id "MSTRG.111042.71"; exon_number "18";
chr20	StringTie	exon	36222278	36222394	1000	+	.	gene_id "MSTRG.111042"; transcript_id "MSTRG.111042.71"; exon_number "19";
chr20	StringTie	exon	36228772	36232805	1000	+	.	gene_id "MSTRG.111042"; transcript_id "MSTRG.111042.71"; exon_number "20";
chr20	StringTie	transcript	36173707	36233192	1000	+	.	gene_id "MSTRG.111042"; transcript_id "MSTRG.111042.710";
chr20	StringTie	exon	36173707	36173954	1000	+	.	gene_id "MSTRG.111042"; transcript_id "MSTRG.111042.710"; exon_number "1";
chr20	StringTie	exon	36175551	36175715	1000	+	.	gene_id "MSTRG.111042"; transcript_id "MSTRG.111042.710"; exon_number "2";
chr20	StringTie	exon	36177952	36178056	1000	+	.	gene_id "MSTRG.111042"; transcript_id "MSTRG.111042.710"; exon_number "3";
chr20	StringTie	exon	36178630	36178672	1000	+	.	gene_id "MSTRG.111042"; transcript_id "MSTRG.111042.710"; exon_number "4";
chr20	StringTie	exon	36182272	36182347	1000	+	.	gene_id "MSTRG.111042"; transcript_id "MSTRG.111042.710"; exon_number "5";
chr20	StringTie	exon	36185117	36185335	1000	+	.	gene_id "MSTRG.111042"; transcript_id "MSTRG.111042.710"; exon_number "6";
chr20	StringTie	exon	36187676	36187763	1000	+	.	gene_id "MSTRG.111042"; transcript_id "MSTRG.111042.710"; exon_number "7";
chr20	StringTie	exon	36188347	36188499	1000	+	.	gene_id "MSTRG.111042"; transcript_id "MSTRG.111042.710"; exon_number "8";
chr20	StringTie	exon	36190277	36190374	1000	+	.	gene_id "MSTRG.111042"; transcript_id "MSTRG.111042.710"; exon_number "9";
chr20	StringTie	exon	36190622	36190797	1000	+	.	gene_id "MSTRG.111042"; transcript_id "MSTRG.111042.710"; exon_number "10";
chr20	StringTie	exon	36194212	36194360	1000	+	.	gene_id "MSTRG.111042"; transcript_id "MSTRG.111042.710"; exon_number "11";
chr20	StringTie	exon	36197859	36198041	1000	+	.	gene_id "MSTRG.111042"; transcript_id "MSTRG.111042.710"; exon_number "12";
chr20	StringTie	exon	36209495	36209898	1000	+	.	gene_id "MSTRG.111042"; transcript_id "MSTRG.111042.710"; exon_number "13";
chr20	StringTie	exon	36212272	36212376	1000	+	.	gene_id "MSTRG.111042"; transcript_id "MSTRG.111042.710"; exon_number "14";
chr20	StringTie	exon	36214360	36214440	1000	+	.	gene_id "MSTRG.111042"; transcript_id "MSTRG.111042.710"; exon_number "15";
chr20	StringTie	exon	36218876	36218962	1000	+	.	gene_id "MSTRG.111042"; transcript_id "MSTRG.111042.710"; exon_number "16";
chr20	StringTie	exon	36219761	36219844	1000	+	.	gene_id "MSTRG.111042"; transcript_id "MSTRG.111042.710"; exon_number "17";
chr20	StringTie	exon	36221864	36221944	1000	+	.	gene_id "MSTRG.111042"; transcript_id "MSTRG.111042.710"; exon_number "18";
chr20	StringTie	exon	36222278	36222394	1000	+	.	gene_id "MSTRG.111042"; transcript_id "MSTRG.111042.710"; exon_number "19";
chr20	StringTie	exon	36229332	36233192	1000	+	.	gene_id "MSTRG.111042"; transcript_id "MSTRG.111042.710"; exon_number "20";
chr20	StringTie	transcript	36173735	36257606	1000	+	.	gene_id "MSTRG.111042"; transcript_id "MSTRG.111042.711";
chr20	StringTie	exon	36173735	36173954	1000	+	.	gene_id "MSTRG.111042"; transcript_id "MSTRG.111042.711"; exon_number "1";
chr20	StringTie	exon	36175551	36175715	1000	+	.	gene_id "MSTRG.111042"; transcript_id "MSTRG.111042.711"; exon_number "2";
chr20	StringTie	exon	36177952	36178056	1000	+	.	gene_id "MSTRG.111042"; transcript_id "MSTRG.111042.711"; exon_number "3";
chr20	StringTie	exon	36178630	36178672	1000	+	.	gene_id "MSTRG.111042"; transcript_id "MSTRG.111042.711"; exon_number "4";
chr20	StringTie	exon	36182272	36182347	1000	+	.	gene_id "MSTRG.111042"; transcript_id "MSTRG.111042.711"; exon_number "5";
chr20	StringTie	exon	36185136	36185335	1000	+	.	gene_id "MSTRG.111042"; transcript_id "MSTRG.111042.711"; exon_number "6";
chr20	StringTie	exon	36187676	36187763	1000	+	.	gene_id "MSTRG.111042"; transcript_id "MSTRG.111042.711"; exon_number "7";
chr20	StringTie	exon	36188347	36188499	1000	+	.	gene_id "MSTRG.111042"; transcript_id "MSTRG.111042.711"; exon_number "8";
chr20	StringTie	exon	36190277	36190374	1000	+	.	gene_id "MSTRG.111042"; transcript_id "MSTRG.111042.711"; exon_number "9";
chr20	StringTie	exon	36190622	36190797	1000	+	.	gene_id "MSTRG.111042"; transcript_id "MSTRG.111042.711"; exon_number "10";
chr20	StringTie	exon	36194215	36194360	1000	+	.	gene_id "MSTRG.111042"; transcript_id "MSTRG.111042.711"; exon_number "11";
chr20	StringTie	exon	36197859	36198041	1000	+	.	gene_id "MSTRG.111042"; transcript_id "MSTRG.111042.711"; exon_number "12";
chr20	StringTie	exon	36212272	36212376	1000	+	.	gene_id "MSTRG.111042"; transcript_id "MSTRG.111042.711"; exon_number "13";
chr20	StringTie	exon	36218876	36218962	1000	+	.	gene_id "MSTRG.111042"; transcript_id "MSTRG.111042.711"; exon_number "14";
chr20	StringTie	exon	36219761	36219844	1000	+	.	gene_id "MSTRG.111042"; transcript_id "MSTRG.111042.711"; exon_number "15";
chr20	StringTie	exon	36221864	36221944	1000	+	.	gene_id "MSTRG.111042"; transcript_id "MSTRG.111042.711"; exon_number "16";
chr20	StringTie	exon	36222278	36222394	1000	+	.	gene_id "MSTRG.111042"; transcript_id "MSTRG.111042.711"; exon_number "17";
chr20	StringTie	exon	36229332	36234559	1000	+	.	gene_id "MSTRG.111042"; transcript_id "MSTRG.111042.711"; exon_number "18";
chr20	StringTie	exon	36236321	36236503	1000	+	.	gene_id "MSTRG.111042"; transcript_id "MSTRG.111042.711"; exon_number "19";
chr20	StringTie	exon	36236882	36236966	1000	+	.	gene_id "MSTRG.111042"; transcript_id "MSTRG.111042.711"; exon_number "20";
chr20	StringTie	exon	36239821	36240625	1000	+	.	gene_id "MSTRG.111042"; transcript_id "MSTRG.111042.711"; exon_number "21";
chr20	StringTie	exon	36244697	36244926	1000	+	.	gene_id "MSTRG.111042"; transcript_id "MSTRG.111042.711"; exon_number "22";
chr20	StringTie	exon	36255578	36257606	1000	+	.	gene_id "MSTRG.111042"; transcript_id "MSTRG.111042.711"; exon_number "23";
chr20	StringTie	transcript	36173747	36234289	1000	+	.	gene_id "MSTRG.111042"; transcript_id "MSTRG.111042.712";
chr20	StringTie	exon	36173747	36173954	1000	+	.	gene_id "MSTRG.111042"; transcript_id "MSTRG.111042.712"; exon_number "1";
chr20	StringTie	exon	36175551	36175715	1000	+	.	gene_id "MSTRG.111042"; transcript_id "MSTRG.111042.712"; exon_number "2";
chr20	StringTie	exon	36177952	36178056	1000	+	.	gene_id "MSTRG.111042"; transcript_id "MSTRG.111042.712"; exon_number "3";
chr20	StringTie	exon	36178630	36178672	1000	+	.	gene_id "MSTRG.111042"; transcript_id "MSTRG.111042.712"; exon_number "4";
chr20	StringTie	exon	36182272	36182347	1000	+	.	gene_id "MSTRG.111042"; transcript_id "MSTRG.111042.712"; exon_number "5";
chr20	StringTie	exon	36185117	36185335	1000	+	.	gene_id "MSTRG.111042"; transcript_id "MSTRG.111042.712"; exon_number "6";
chr20	StringTie	exon	36187676	36187763	1000	+	.	gene_id "MSTRG.111042"; transcript_id "MSTRG.111042.712"; exon_number "7";
chr20	StringTie	exon	36188347	36188499	1000	+	.	gene_id "MSTRG.111042"; transcript_id "MSTRG.111042.712"; exon_number "8";
chr20	StringTie	exon	36190277	36190374	1000	+	.	gene_id "MSTRG.111042"; transcript_id "MSTRG.111042.712"; exon_number "9";
chr20	StringTie	exon	36190622	36190797	1000	+	.	gene_id "MSTRG.111042"; transcript_id "MSTRG.111042.712"; exon_number "10";
chr20	StringTie	exon	36194212	36194360	1000	+	.	gene_id "MSTRG.111042"; transcript_id "MSTRG.111042.712"; exon_number "11";
chr20	StringTie	exon	36197859	36198041	1000	+	.	gene_id "MSTRG.111042"; transcript_id "MSTRG.111042.712"; exon_number "12";
chr20	StringTie	exon	36209488	36209898	1000	+	.	gene_id "MSTRG.111042"; transcript_id "MSTRG.111042.712"; exon_number "13";
chr20	StringTie	exon	36212272	36212376	1000	+	.	gene_id "MSTRG.111042"; transcript_id "MSTRG.111042.712"; exon_number "14";
chr20	StringTie	exon	36218876	36218962	1000	+	.	gene_id "MSTRG.111042"; transcript_id "MSTRG.111042.712"; exon_number "15";
chr20	StringTie	exon	36219761	36219844	1000	+	.	gene_id "MSTRG.111042"; transcript_id "MSTRG.111042.712"; exon_number "16";
chr20	StringTie	exon	36221864	36221944	1000	+	.	gene_id "MSTRG.111042"; transcript_id "MSTRG.111042.712"; exon_number "17";
chr20	StringTie	exon	36222278	36222394	1000	+	.	gene_id "MSTRG.111042"; transcript_id "MSTRG.111042.712"; exon_number "18";
chr20	StringTie	exon	36229332	36230486	1000	+	.	gene_id "MSTRG.111042"; transcript_id "MSTRG.111042.712"; exon_number "19";
chr20	StringTie	exon	36230544	36234289	1000	+	.	gene_id "MSTRG.111042"; transcript_id "MSTRG.111042.712"; exon_number "20";
chr20	StringTie	transcript	36173749	36233336	1000	+	.	gene_id "MSTRG.111042"; transcript_id "MSTRG.111042.713";
chr20	StringTie	exon	36173749	36173954	1000	+	.	gene_id "MSTRG.111042"; transcript_id "MSTRG.111042.713"; exon_number "1";
chr20	StringTie	exon	36175551	36175715	1000	+	.	gene_id "MSTRG.111042"; transcript_id "MSTRG.111042.713"; exon_number "2";
chr20	StringTie	exon	36177952	36178056	1000	+	.	gene_id "MSTRG.111042"; transcript_id "MSTRG.111042.713"; exon_number "3";
chr20	StringTie	exon	36178630	36178672	1000	+	.	gene_id "MSTRG.111042"; transcript_id "MSTRG.111042.713"; exon_number "4";
chr20	StringTie	exon	36182272	36182347	1000	+	.	gene_id "MSTRG.111042"; transcript_id "MSTRG.111042.713"; exon_number "5";
chr20	StringTie	exon	36185117	36185335	1000	+	.	gene_id "MSTRG.111042"; transcript_id "MSTRG.111042.713"; exon_number "6";
chr20	StringTie	exon	36187676	36187763	1000	+	.	gene_id "MSTRG.111042"; transcript_id "MSTRG.111042.713"; exon_number "7";
chr20	StringTie	exon	36188347	36188499	1000	+	.	gene_id "MSTRG.111042"; transcript_id "MSTRG.111042.713"; exon_number "8";
chr20	StringTie	exon	36190277	36190374	1000	+	.	gene_id "MSTRG.111042"; transcript_id "MSTRG.111042.713"; exon_number "9";
chr20	StringTie	exon	36190622	36190797	1000	+	.	gene_id "MSTRG.111042"; transcript_id "MSTRG.111042.713"; exon_number "10";
chr20	StringTie	exon	36194230	36194360	1000	+	.	gene_id "MSTRG.111042"; transcript_id "MSTRG.111042.713"; exon_number "11";
chr20	StringTie	exon	36197859	36198041	1000	+	.	gene_id "MSTRG.111042"; transcript_id "MSTRG.111042.713"; exon_number "12";
chr20	StringTie	exon	36209495	36209898	1000	+	.	gene_id "MSTRG.111042"; transcript_id "MSTRG.111042.713"; exon_number "13";
chr20	StringTie	exon	36212272	36212376	1000	+	.	gene_id "MSTRG.111042"; transcript_id "MSTRG.111042.713"; exon_number "14";
chr20	StringTie	exon	36218876	36218962	1000	+	.	gene_id "MSTRG.111042"; transcript_id "MSTRG.111042.713"; exon_number "15";
chr20	StringTie	exon	36219761	36219844	1000	+	.	gene_id "MSTRG.111042"; transcript_id "MSTRG.111042.713"; exon_number "16";
chr20	StringTie	exon	36221864	36221944	1000	+	.	gene_id "MSTRG.111042"; transcript_id "MSTRG.111042.713"; exon_number "17";
chr20	StringTie	exon	36222278	36222394	1000	+	.	gene_id "MSTRG.111042"; transcript_id "MSTRG.111042.713"; exon_number "18";
chr20	StringTie	exon	36229332	36233336	1000	+	.	gene_id "MSTRG.111042"; transcript_id "MSTRG.111042.713"; exon_number "19";
chr20	StringTie	transcript	36173751	36257553	1000	+	.	gene_id "MSTRG.111042"; transcript_id "MSTRG.111042.714";
chr20	StringTie	exon	36173751	36173954	1000	+	.	gene_id "MSTRG.111042"; transcript_id "MSTRG.111042.714"; exon_number "1";
chr20	StringTie	exon	36175551	36175715	1000	+	.	gene_id "MSTRG.111042"; transcript_id "MSTRG.111042.714"; exon_number "2";
chr20	StringTie	exon	36177952	36178056	1000	+	.	gene_id "MSTRG.111042"; transcript_id "MSTRG.111042.714"; exon_number "3";
chr20	StringTie	exon	36178630	36178672	1000	+	.	gene_id "MSTRG.111042"; transcript_id "MSTRG.111042.714"; exon_number "4";
chr20	StringTie	exon	36182272	36182347	1000	+	.	gene_id "MSTRG.111042"; transcript_id "MSTRG.111042.714"; exon_number "5";
chr20	StringTie	exon	36185117	36185335	1000	+	.	gene_id "MSTRG.111042"; transcript_id "MSTRG.111042.714"; exon_number "6";
chr20	StringTie	exon	36187676	36187763	1000	+	.	gene_id "MSTRG.111042"; transcript_id "MSTRG.111042.714"; exon_number "7";
chr20	StringTie	exon	36188347	36188499	1000	+	.	gene_id "MSTRG.111042"; transcript_id "MSTRG.111042.714"; exon_number "8";
chr20	StringTie	exon	36190277	36190374	1000	+	.	gene_id "MSTRG.111042"; transcript_id "MSTRG.111042.714"; exon_number "9";
chr20	StringTie	exon	36190622	36190797	1000	+	.	gene_id "MSTRG.111042"; transcript_id "MSTRG.111042.714"; exon_number "10";
chr20	StringTie	exon	36194215	36194360	1000	+	.	gene_id "MSTRG.111042"; transcript_id "MSTRG.111042.714"; exon_number "11";
chr20	StringTie	exon	36195329	36195364	1000	+	.	gene_id "MSTRG.111042"; transcript_id "MSTRG.111042.714"; exon_number "12";
chr20	StringTie	exon	36197859	36198041	1000	+	.	gene_id "MSTRG.111042"; transcript_id "MSTRG.111042.714"; exon_number "13";
chr20	StringTie	exon	36209488	36209898	1000	+	.	gene_id "MSTRG.111042"; transcript_id "MSTRG.111042.714"; exon_number "14";
chr20	StringTie	exon	36212272	36212376	1000	+	.	gene_id "MSTRG.111042"; transcript_id "MSTRG.111042.714"; exon_number "15";
chr20	StringTie	exon	36218876	36218962	1000	+	.	gene_id "MSTRG.111042"; transcript_id "MSTRG.111042.714"; exon_number "16";
chr20	StringTie	exon	36219761	36219844	1000	+	.	gene_id "MSTRG.111042"; transcript_id "MSTRG.111042.714"; exon_number "17";
chr20	StringTie	exon	36221864	36221944	1000	+	.	gene_id "MSTRG.111042"; transcript_id "MSTRG.111042.714"; exon_number "18";
chr20	StringTie	exon	36222278	36222394	1000	+	.	gene_id "MSTRG.111042"; transcript_id "MSTRG.111042.714"; exon_number "19";
chr20	StringTie	exon	36228772	36236503	1000	+	.	gene_id "MSTRG.111042"; transcript_id "MSTRG.111042.714"; exon_number "20";
chr20	StringTie	exon	36236890	36237037	1000	+	.	gene_id "MSTRG.111042"; transcript_id "MSTRG.111042.714"; exon_number "21";
chr20	StringTie	exon	36239821	36240625	1000	+	.	gene_id "MSTRG.111042"; transcript_id "MSTRG.111042.714"; exon_number "22";
chr20	StringTie	exon	36244697	36244926	1000	+	.	gene_id "MSTRG.111042"; transcript_id "MSTRG.111042.714"; exon_number "23";
chr20	StringTie	exon	36255578	36257553	1000	+	.	gene_id "MSTRG.111042"; transcript_id "MSTRG.111042.714"; exon_number "24";
chr20	StringTie	transcript	36173755	36233733	1000	+	.	gene_id "MSTRG.111042"; transcript_id "MSTRG.111042.715";
chr20	StringTie	exon	36173755	36173954	1000	+	.	gene_id "MSTRG.111042"; transcript_id "MSTRG.111042.715"; exon_number "1";
chr20	StringTie	exon	36175551	36175715	1000	+	.	gene_id "MSTRG.111042"; transcript_id "MSTRG.111042.715"; exon_number "2";
chr20	StringTie	exon	36177952	36178056	1000	+	.	gene_id "MSTRG.111042"; transcript_id "MSTRG.111042.715"; exon_number "3";
chr20	StringTie	exon	36178630	36178672	1000	+	.	gene_id "MSTRG.111042"; transcript_id "MSTRG.111042.715"; exon_number "4";
chr20	StringTie	exon	36182272	36182347	1000	+	.	gene_id "MSTRG.111042"; transcript_id "MSTRG.111042.715"; exon_number "5";
chr20	StringTie	exon	36185136	36185335	1000	+	.	gene_id "MSTRG.111042"; transcript_id "MSTRG.111042.715"; exon_number "6";
chr20	StringTie	exon	36187676	36187763	1000	+	.	gene_id "MSTRG.111042"; transcript_id "MSTRG.111042.715"; exon_number "7";
chr20	StringTie	exon	36188347	36188499	1000	+	.	gene_id "MSTRG.111042"; transcript_id "MSTRG.111042.715"; exon_number "8";
chr20	StringTie	exon	36190277	36190374	1000	+	.	gene_id "MSTRG.111042"; transcript_id "MSTRG.111042.715"; exon_number "9";
chr20	StringTie	exon	36190622	36190797	1000	+	.	gene_id "MSTRG.111042"; transcript_id "MSTRG.111042.715"; exon_number "10";
chr20	StringTie	exon	36194212	36194360	1000	+	.	gene_id "MSTRG.111042"; transcript_id "MSTRG.111042.715"; exon_number "11";
chr20	StringTie	exon	36197859	36198041	1000	+	.	gene_id "MSTRG.111042"; transcript_id "MSTRG.111042.715"; exon_number "12";
chr20	StringTie	exon	36209488	36209898	1000	+	.	gene_id "MSTRG.111042"; transcript_id "MSTRG.111042.715"; exon_number "13";
chr20	StringTie	exon	36212272	36212376	1000	+	.	gene_id "MSTRG.111042"; transcript_id "MSTRG.111042.715"; exon_number "14";
chr20	StringTie	exon	36214357	36214440	1000	+	.	gene_id "MSTRG.111042"; transcript_id "MSTRG.111042.715"; exon_number "15";
chr20	StringTie	exon	36218876	36218962	1000	+	.	gene_id "MSTRG.111042"; transcript_id "MSTRG.111042.715"; exon_number "16";
chr20	StringTie	exon	36219761	36219844	1000	+	.	gene_id "MSTRG.111042"; transcript_id "MSTRG.111042.715"; exon_number "17";
chr20	StringTie	exon	36221864	36221944	1000	+	.	gene_id "MSTRG.111042"; transcript_id "MSTRG.111042.715"; exon_number "18";
chr20	StringTie	exon	36222278	36222394	1000	+	.	gene_id "MSTRG.111042"; transcript_id "MSTRG.111042.715"; exon_number "19";
chr20	StringTie	exon	36228772	36233733	1000	+	.	gene_id "MSTRG.111042"; transcript_id "MSTRG.111042.715"; exon_number "20";
chr20	StringTie	transcript	36173758	36232813	1000	+	.	gene_id "MSTRG.111042"; transcript_id "MSTRG.111042.716";
chr20	StringTie	exon	36173758	36173954	1000	+	.	gene_id "MSTRG.111042"; transcript_id "MSTRG.111042.716"; exon_number "1";
chr20	StringTie	exon	36175551	36175715	1000	+	.	gene_id "MSTRG.111042"; transcript_id "MSTRG.111042.716"; exon_number "2";
chr20	StringTie	exon	36177952	36178056	1000	+	.	gene_id "MSTRG.111042"; transcript_id "MSTRG.111042.716"; exon_number "3";
chr20	StringTie	exon	36178630	36178672	1000	+	.	gene_id "MSTRG.111042"; transcript_id "MSTRG.111042.716"; exon_number "4";
chr20	StringTie	exon	36182272	36182347	1000	+	.	gene_id "MSTRG.111042"; transcript_id "MSTRG.111042.716"; exon_number "5";
chr20	StringTie	exon	36185136	36185335	1000	+	.	gene_id "MSTRG.111042"; transcript_id "MSTRG.111042.716"; exon_number "6";
chr20	StringTie	exon	36187676	36187763	1000	+	.	gene_id "MSTRG.111042"; transcript_id "MSTRG.111042.716"; exon_number "7";
chr20	StringTie	exon	36188347	36188499	1000	+	.	gene_id "MSTRG.111042"; transcript_id "MSTRG.111042.716"; exon_number "8";
chr20	StringTie	exon	36190277	36190374	1000	+	.	gene_id "MSTRG.111042"; transcript_id "MSTRG.111042.716"; exon_number "9";
chr20	StringTie	exon	36190622	36190797	1000	+	.	gene_id "MSTRG.111042"; transcript_id "MSTRG.111042.716"; exon_number "10";
chr20	StringTie	exon	36194212	36194360	1000	+	.	gene_id "MSTRG.111042"; transcript_id "MSTRG.111042.716"; exon_number "11";
chr20	StringTie	exon	36197859	36198041	1000	+	.	gene_id "MSTRG.111042"; transcript_id "MSTRG.111042.716"; exon_number "12";
chr20	StringTie	exon	36209488	36209898	1000	+	.	gene_id "MSTRG.111042"; transcript_id "MSTRG.111042.716"; exon_number "13";
chr20	StringTie	exon	36212272	36212376	1000	+	.	gene_id "MSTRG.111042"; transcript_id "MSTRG.111042.716"; exon_number "14";
chr20	StringTie	exon	36218876	36218962	1000	+	.	gene_id "MSTRG.111042"; transcript_id "MSTRG.111042.716"; exon_number "15";
chr20	StringTie	exon	36219761	36219844	1000	+	.	gene_id "MSTRG.111042"; transcript_id "MSTRG.111042.716"; exon_number "16";
chr20	StringTie	exon	36221864	36221944	1000	+	.	gene_id "MSTRG.111042"; transcript_id "MSTRG.111042.716"; exon_number "17";
chr20	StringTie	exon	36222278	36222394	1000	+	.	gene_id "MSTRG.111042"; transcript_id "MSTRG.111042.716"; exon_number "18";
chr20	StringTie	exon	36229332	36232813	1000	+	.	gene_id "MSTRG.111042"; transcript_id "MSTRG.111042.716"; exon_number "19";
chr20	StringTie	transcript	36173758	36232815	1000	+	.	gene_id "MSTRG.111042"; transcript_id "MSTRG.111042.717";
chr20	StringTie	exon	36173758	36173954	1000	+	.	gene_id "MSTRG.111042"; transcript_id "MSTRG.111042.717"; exon_number "1";
chr20	StringTie	exon	36175551	36175715	1000	+	.	gene_id "MSTRG.111042"; transcript_id "MSTRG.111042.717"; exon_number "2";
chr20	StringTie	exon	36177952	36178056	1000	+	.	gene_id "MSTRG.111042"; transcript_id "MSTRG.111042.717"; exon_number "3";
chr20	StringTie	exon	36178630	36178672	1000	+	.	gene_id "MSTRG.111042"; transcript_id "MSTRG.111042.717"; exon_number "4";
chr20	StringTie	exon	36182272	36182347	1000	+	.	gene_id "MSTRG.111042"; transcript_id "MSTRG.111042.717"; exon_number "5";
chr20	StringTie	exon	36185117	36185335	1000	+	.	gene_id "MSTRG.111042"; transcript_id "MSTRG.111042.717"; exon_number "6";
chr20	StringTie	exon	36187676	36187763	1000	+	.	gene_id "MSTRG.111042"; transcript_id "MSTRG.111042.717"; exon_number "7";
chr20	StringTie	exon	36188347	36188499	1000	+	.	gene_id "MSTRG.111042"; transcript_id "MSTRG.111042.717"; exon_number "8";
chr20	StringTie	exon	36190277	36190374	1000	+	.	gene_id "MSTRG.111042"; transcript_id "MSTRG.111042.717"; exon_number "9";
chr20	StringTie	exon	36190622	36190768	1000	+	.	gene_id "MSTRG.111042"; transcript_id "MSTRG.111042.717"; exon_number "10";
chr20	StringTie	exon	36194212	36194360	1000	+	.	gene_id "MSTRG.111042"; transcript_id "MSTRG.111042.717"; exon_number "11";
chr20	StringTie	exon	36197859	36198041	1000	+	.	gene_id "MSTRG.111042"; transcript_id "MSTRG.111042.717"; exon_number "12";
chr20	StringTie	exon	36209488	36209898	1000	+	.	gene_id "MSTRG.111042"; transcript_id "MSTRG.111042.717"; exon_number "13";
chr20	StringTie	exon	36212272	36212376	1000	+	.	gene_id "MSTRG.111042"; transcript_id "MSTRG.111042.717"; exon_number "14";
chr20	StringTie	exon	36214360	36214440	1000	+	.	gene_id "MSTRG.111042"; transcript_id "MSTRG.111042.717"; exon_number "15";
chr20	StringTie	exon	36218876	36218962	1000	+	.	gene_id "MSTRG.111042"; transcript_id "MSTRG.111042.717"; exon_number "16";
chr20	StringTie	exon	36219761	36219844	1000	+	.	gene_id "MSTRG.111042"; transcript_id "MSTRG.111042.717"; exon_number "17";
chr20	StringTie	exon	36221864	36221944	1000	+	.	gene_id "MSTRG.111042"; transcript_id "MSTRG.111042.717"; exon_number "18";
chr20	StringTie	exon	36222278	36222394	1000	+	.	gene_id "MSTRG.111042"; transcript_id "MSTRG.111042.717"; exon_number "19";
chr20	StringTie	exon	36229332	36232815	1000	+	.	gene_id "MSTRG.111042"; transcript_id "MSTRG.111042.717"; exon_number "20";
chr20	StringTie	transcript	36173758	36232815	1000	+	.	gene_id "MSTRG.111042"; transcript_id "MSTRG.111042.718";
chr20	StringTie	exon	36173758	36173954	1000	+	.	gene_id "MSTRG.111042"; transcript_id "MSTRG.111042.718"; exon_number "1";
chr20	StringTie	exon	36175551	36175715	1000	+	.	gene_id "MSTRG.111042"; transcript_id "MSTRG.111042.718"; exon_number "2";
chr20	StringTie	exon	36177952	36178056	1000	+	.	gene_id "MSTRG.111042"; transcript_id "MSTRG.111042.718"; exon_number "3";
chr20	StringTie	exon	36178630	36178672	1000	+	.	gene_id "MSTRG.111042"; transcript_id "MSTRG.111042.718"; exon_number "4";
chr20	StringTie	exon	36182272	36182347	1000	+	.	gene_id "MSTRG.111042"; transcript_id "MSTRG.111042.718"; exon_number "5";
chr20	StringTie	exon	36185117	36185335	1000	+	.	gene_id "MSTRG.111042"; transcript_id "MSTRG.111042.718"; exon_number "6";
chr20	StringTie	exon	36187676	36187763	1000	+	.	gene_id "MSTRG.111042"; transcript_id "MSTRG.111042.718"; exon_number "7";
chr20	StringTie	exon	36188347	36188499	1000	+	.	gene_id "MSTRG.111042"; transcript_id "MSTRG.111042.718"; exon_number "8";
chr20	StringTie	exon	36190277	36190374	1000	+	.	gene_id "MSTRG.111042"; transcript_id "MSTRG.111042.718"; exon_number "9";
chr20	StringTie	exon	36190622	36190797	1000	+	.	gene_id "MSTRG.111042"; transcript_id "MSTRG.111042.718"; exon_number "10";
chr20	StringTie	exon	36194212	36194360	1000	+	.	gene_id "MSTRG.111042"; transcript_id "MSTRG.111042.718"; exon_number "11";
chr20	StringTie	exon	36197651	36197734	1000	+	.	gene_id "MSTRG.111042"; transcript_id "MSTRG.111042.718"; exon_number "12";
chr20	StringTie	exon	36197859	36198041	1000	+	.	gene_id "MSTRG.111042"; transcript_id "MSTRG.111042.718"; exon_number "13";
chr20	StringTie	exon	36212272	36212376	1000	+	.	gene_id "MSTRG.111042"; transcript_id "MSTRG.111042.718"; exon_number "14";
chr20	StringTie	exon	36214357	36214440	1000	+	.	gene_id "MSTRG.111042"; transcript_id "MSTRG.111042.718"; exon_number "15";
chr20	StringTie	exon	36218879	36218962	1000	+	.	gene_id "MSTRG.111042"; transcript_id "MSTRG.111042.718"; exon_number "16";
chr20	StringTie	exon	36219761	36219844	1000	+	.	gene_id "MSTRG.111042"; transcript_id "MSTRG.111042.718"; exon_number "17";
chr20	StringTie	exon	36221864	36221944	1000	+	.	gene_id "MSTRG.111042"; transcript_id "MSTRG.111042.718"; exon_number "18";
chr20	StringTie	exon	36222278	36222394	1000	+	.	gene_id "MSTRG.111042"; transcript_id "MSTRG.111042.718"; exon_number "19";
chr20	StringTie	exon	36229332	36232815	1000	+	.	gene_id "MSTRG.111042"; transcript_id "MSTRG.111042.718"; exon_number "20";
chr20	StringTie	transcript	36173761	36232816	1000	+	.	gene_id "MSTRG.111042"; transcript_id "MSTRG.111042.719";
chr20	StringTie	exon	36173761	36173954	1000	+	.	gene_id "MSTRG.111042"; transcript_id "MSTRG.111042.719"; exon_number "1";
chr20	StringTie	exon	36175551	36175715	1000	+	.	gene_id "MSTRG.111042"; transcript_id "MSTRG.111042.719"; exon_number "2";
chr20	StringTie	exon	36177952	36178056	1000	+	.	gene_id "MSTRG.111042"; transcript_id "MSTRG.111042.719"; exon_number "3";
chr20	StringTie	exon	36178630	36178672	1000	+	.	gene_id "MSTRG.111042"; transcript_id "MSTRG.111042.719"; exon_number "4";
chr20	StringTie	exon	36182272	36182347	1000	+	.	gene_id "MSTRG.111042"; transcript_id "MSTRG.111042.719"; exon_number "5";
chr20	StringTie	exon	36185117	36185335	1000	+	.	gene_id "MSTRG.111042"; transcript_id "MSTRG.111042.719"; exon_number "6";
chr20	StringTie	exon	36187676	36187763	1000	+	.	gene_id "MSTRG.111042"; transcript_id "MSTRG.111042.719"; exon_number "7";
chr20	StringTie	exon	36188347	36188499	1000	+	.	gene_id "MSTRG.111042"; transcript_id "MSTRG.111042.719"; exon_number "8";
chr20	StringTie	exon	36190277	36190374	1000	+	.	gene_id "MSTRG.111042"; transcript_id "MSTRG.111042.719"; exon_number "9";
chr20	StringTie	exon	36190622	36190797	1000	+	.	gene_id "MSTRG.111042"; transcript_id "MSTRG.111042.719"; exon_number "10";
chr20	StringTie	exon	36194215	36194360	1000	+	.	gene_id "MSTRG.111042"; transcript_id "MSTRG.111042.719"; exon_number "11";
chr20	StringTie	exon	36197859	36198041	1000	+	.	gene_id "MSTRG.111042"; transcript_id "MSTRG.111042.719"; exon_number "12";
chr20	StringTie	exon	36209488	36209898	1000	+	.	gene_id "MSTRG.111042"; transcript_id "MSTRG.111042.719"; exon_number "13";
chr20	StringTie	exon	36212272	36212376	1000	+	.	gene_id "MSTRG.111042"; transcript_id "MSTRG.111042.719"; exon_number "14";
chr20	StringTie	exon	36214357	36214440	1000	+	.	gene_id "MSTRG.111042"; transcript_id "MSTRG.111042.719"; exon_number "15";
chr20	StringTie	exon	36218876	36218962	1000	+	.	gene_id "MSTRG.111042"; transcript_id "MSTRG.111042.719"; exon_number "16";
chr20	StringTie	exon	36219761	36219844	1000	+	.	gene_id "MSTRG.111042"; transcript_id "MSTRG.111042.719"; exon_number "17";
chr20	StringTie	exon	36221864	36221944	1000	+	.	gene_id "MSTRG.111042"; transcript_id "MSTRG.111042.719"; exon_number "18";
chr20	StringTie	exon	36222278	36222394	1000	+	.	gene_id "MSTRG.111042"; transcript_id "MSTRG.111042.719"; exon_number "19";
chr20	StringTie	exon	36229332	36230491	1000	+	.	gene_id "MSTRG.111042"; transcript_id "MSTRG.111042.719"; exon_number "20";
chr20	StringTie	exon	36230544	36232816	1000	+	.	gene_id "MSTRG.111042"; transcript_id "MSTRG.111042.719"; exon_number "21";
chr20	StringTie	transcript	36091840	36256951	1000	+	.	gene_id "MSTRG.111042"; transcript_id "MSTRG.111042.72";
chr20	StringTie	exon	36091840	36092813	1000	+	.	gene_id "MSTRG.111042"; transcript_id "MSTRG.111042.72"; exon_number "1";
chr20	StringTie	exon	36112426	36112480	1000	+	.	gene_id "MSTRG.111042"; transcript_id "MSTRG.111042.72"; exon_number "2";
chr20	StringTie	exon	36121660	36121816	1000	+	.	gene_id "MSTRG.111042"; transcript_id "MSTRG.111042.72"; exon_number "3";
chr20	StringTie	exon	36122679	36122747	1000	+	.	gene_id "MSTRG.111042"; transcript_id "MSTRG.111042.72"; exon_number "4";
chr20	StringTie	exon	36125423	36125527	1000	+	.	gene_id "MSTRG.111042"; transcript_id "MSTRG.111042.72"; exon_number "5";
chr20	StringTie	exon	36173764	36173954	1000	+	.	gene_id "MSTRG.111042"; transcript_id "MSTRG.111042.72"; exon_number "6";
chr20	StringTie	exon	36175551	36175715	1000	+	.	gene_id "MSTRG.111042"; transcript_id "MSTRG.111042.72"; exon_number "7";
chr20	StringTie	exon	36177952	36178056	1000	+	.	gene_id "MSTRG.111042"; transcript_id "MSTRG.111042.72"; exon_number "8";
chr20	StringTie	exon	36178630	36178672	1000	+	.	gene_id "MSTRG.111042"; transcript_id "MSTRG.111042.72"; exon_number "9";
chr20	StringTie	exon	36182272	36182347	1000	+	.	gene_id "MSTRG.111042"; transcript_id "MSTRG.111042.72"; exon_number "10";
chr20	StringTie	exon	36185117	36185335	1000	+	.	gene_id "MSTRG.111042"; transcript_id "MSTRG.111042.72"; exon_number "11";
chr20	StringTie	exon	36187676	36187763	1000	+	.	gene_id "MSTRG.111042"; transcript_id "MSTRG.111042.72"; exon_number "12";
chr20	StringTie	exon	36188347	36188499	1000	+	.	gene_id "MSTRG.111042"; transcript_id "MSTRG.111042.72"; exon_number "13";
chr20	StringTie	exon	36190277	36190374	1000	+	.	gene_id "MSTRG.111042"; transcript_id "MSTRG.111042.72"; exon_number "14";
chr20	StringTie	exon	36190622	36190797	1000	+	.	gene_id "MSTRG.111042"; transcript_id "MSTRG.111042.72"; exon_number "15";
chr20	StringTie	exon	36194212	36194360	1000	+	.	gene_id "MSTRG.111042"; transcript_id "MSTRG.111042.72"; exon_number "16";
chr20	StringTie	exon	36197859	36198041	1000	+	.	gene_id "MSTRG.111042"; transcript_id "MSTRG.111042.72"; exon_number "17";
chr20	StringTie	exon	36209488	36209898	1000	+	.	gene_id "MSTRG.111042"; transcript_id "MSTRG.111042.72"; exon_number "18";
chr20	StringTie	exon	36212272	36212376	1000	+	.	gene_id "MSTRG.111042"; transcript_id "MSTRG.111042.72"; exon_number "19";
chr20	StringTie	exon	36218876	36218962	1000	+	.	gene_id "MSTRG.111042"; transcript_id "MSTRG.111042.72"; exon_number "20";
chr20	StringTie	exon	36219761	36219844	1000	+	.	gene_id "MSTRG.111042"; transcript_id "MSTRG.111042.72"; exon_number "21";
chr20	StringTie	exon	36221864	36221944	1000	+	.	gene_id "MSTRG.111042"; transcript_id "MSTRG.111042.72"; exon_number "22";
chr20	StringTie	exon	36222278	36222394	1000	+	.	gene_id "MSTRG.111042"; transcript_id "MSTRG.111042.72"; exon_number "23";
chr20	StringTie	exon	36229332	36236503	1000	+	.	gene_id "MSTRG.111042"; transcript_id "MSTRG.111042.72"; exon_number "24";
chr20	StringTie	exon	36239821	36240625	1000	+	.	gene_id "MSTRG.111042"; transcript_id "MSTRG.111042.72"; exon_number "25";
chr20	StringTie	exon	36244697	36244926	1000	+	.	gene_id "MSTRG.111042"; transcript_id "MSTRG.111042.72"; exon_number "26";
chr20	StringTie	exon	36255578	36256951	1000	+	.	gene_id "MSTRG.111042"; transcript_id "MSTRG.111042.72"; exon_number "27";
chr20	StringTie	transcript	36173762	36232808	1000	+	.	gene_id "MSTRG.111042"; transcript_id "MSTRG.111042.720";
chr20	StringTie	exon	36173762	36173954	1000	+	.	gene_id "MSTRG.111042"; transcript_id "MSTRG.111042.720"; exon_number "1";
chr20	StringTie	exon	36175551	36175715	1000	+	.	gene_id "MSTRG.111042"; transcript_id "MSTRG.111042.720"; exon_number "2";
chr20	StringTie	exon	36177952	36178056	1000	+	.	gene_id "MSTRG.111042"; transcript_id "MSTRG.111042.720"; exon_number "3";
chr20	StringTie	exon	36178630	36178672	1000	+	.	gene_id "MSTRG.111042"; transcript_id "MSTRG.111042.720"; exon_number "4";
chr20	StringTie	exon	36182272	36182347	1000	+	.	gene_id "MSTRG.111042"; transcript_id "MSTRG.111042.720"; exon_number "5";
chr20	StringTie	exon	36185117	36185335	1000	+	.	gene_id "MSTRG.111042"; transcript_id "MSTRG.111042.720"; exon_number "6";
chr20	StringTie	exon	36187676	36187763	1000	+	.	gene_id "MSTRG.111042"; transcript_id "MSTRG.111042.720"; exon_number "7";
chr20	StringTie	exon	36188347	36188499	1000	+	.	gene_id "MSTRG.111042"; transcript_id "MSTRG.111042.720"; exon_number "8";
chr20	StringTie	exon	36190277	36190374	1000	+	.	gene_id "MSTRG.111042"; transcript_id "MSTRG.111042.720"; exon_number "9";
chr20	StringTie	exon	36190622	36190797	1000	+	.	gene_id "MSTRG.111042"; transcript_id "MSTRG.111042.720"; exon_number "10";
chr20	StringTie	exon	36194215	36194360	1000	+	.	gene_id "MSTRG.111042"; transcript_id "MSTRG.111042.720"; exon_number "11";
chr20	StringTie	exon	36197859	36198041	1000	+	.	gene_id "MSTRG.111042"; transcript_id "MSTRG.111042.720"; exon_number "12";
chr20	StringTie	exon	36209490	36209898	1000	+	.	gene_id "MSTRG.111042"; transcript_id "MSTRG.111042.720"; exon_number "13";
chr20	StringTie	exon	36212272	36212376	1000	+	.	gene_id "MSTRG.111042"; transcript_id "MSTRG.111042.720"; exon_number "14";
chr20	StringTie	exon	36214360	36214440	1000	+	.	gene_id "MSTRG.111042"; transcript_id "MSTRG.111042.720"; exon_number "15";
chr20	StringTie	exon	36218876	36218962	1000	+	.	gene_id "MSTRG.111042"; transcript_id "MSTRG.111042.720"; exon_number "16";
chr20	StringTie	exon	36219761	36219844	1000	+	.	gene_id "MSTRG.111042"; transcript_id "MSTRG.111042.720"; exon_number "17";
chr20	StringTie	exon	36221864	36221944	1000	+	.	gene_id "MSTRG.111042"; transcript_id "MSTRG.111042.720"; exon_number "18";
chr20	StringTie	exon	36222278	36222394	1000	+	.	gene_id "MSTRG.111042"; transcript_id "MSTRG.111042.720"; exon_number "19";
chr20	StringTie	exon	36229332	36232808	1000	+	.	gene_id "MSTRG.111042"; transcript_id "MSTRG.111042.720"; exon_number "20";
chr20	StringTie	transcript	36173763	36232816	1000	+	.	gene_id "MSTRG.111042"; transcript_id "MSTRG.111042.721";
chr20	StringTie	exon	36173763	36173954	1000	+	.	gene_id "MSTRG.111042"; transcript_id "MSTRG.111042.721"; exon_number "1";
chr20	StringTie	exon	36175551	36175715	1000	+	.	gene_id "MSTRG.111042"; transcript_id "MSTRG.111042.721"; exon_number "2";
chr20	StringTie	exon	36177952	36178056	1000	+	.	gene_id "MSTRG.111042"; transcript_id "MSTRG.111042.721"; exon_number "3";
chr20	StringTie	exon	36178630	36178672	1000	+	.	gene_id "MSTRG.111042"; transcript_id "MSTRG.111042.721"; exon_number "4";
chr20	StringTie	exon	36182272	36182347	1000	+	.	gene_id "MSTRG.111042"; transcript_id "MSTRG.111042.721"; exon_number "5";
chr20	StringTie	exon	36185136	36185335	1000	+	.	gene_id "MSTRG.111042"; transcript_id "MSTRG.111042.721"; exon_number "6";
chr20	StringTie	exon	36187676	36187763	1000	+	.	gene_id "MSTRG.111042"; transcript_id "MSTRG.111042.721"; exon_number "7";
chr20	StringTie	exon	36188347	36188499	1000	+	.	gene_id "MSTRG.111042"; transcript_id "MSTRG.111042.721"; exon_number "8";
chr20	StringTie	exon	36190277	36190374	1000	+	.	gene_id "MSTRG.111042"; transcript_id "MSTRG.111042.721"; exon_number "9";
chr20	StringTie	exon	36190622	36190797	1000	+	.	gene_id "MSTRG.111042"; transcript_id "MSTRG.111042.721"; exon_number "10";
chr20	StringTie	exon	36194215	36194360	1000	+	.	gene_id "MSTRG.111042"; transcript_id "MSTRG.111042.721"; exon_number "11";
chr20	StringTie	exon	36197859	36198041	1000	+	.	gene_id "MSTRG.111042"; transcript_id "MSTRG.111042.721"; exon_number "12";
chr20	StringTie	exon	36212272	36212376	1000	+	.	gene_id "MSTRG.111042"; transcript_id "MSTRG.111042.721"; exon_number "13";
chr20	StringTie	exon	36214357	36214440	1000	+	.	gene_id "MSTRG.111042"; transcript_id "MSTRG.111042.721"; exon_number "14";
chr20	StringTie	exon	36218879	36218962	1000	+	.	gene_id "MSTRG.111042"; transcript_id "MSTRG.111042.721"; exon_number "15";
chr20	StringTie	exon	36219761	36219844	1000	+	.	gene_id "MSTRG.111042"; transcript_id "MSTRG.111042.721"; exon_number "16";
chr20	StringTie	exon	36221864	36221944	1000	+	.	gene_id "MSTRG.111042"; transcript_id "MSTRG.111042.721"; exon_number "17";
chr20	StringTie	exon	36222278	36222394	1000	+	.	gene_id "MSTRG.111042"; transcript_id "MSTRG.111042.721"; exon_number "18";
chr20	StringTie	exon	36229332	36232816	1000	+	.	gene_id "MSTRG.111042"; transcript_id "MSTRG.111042.721"; exon_number "19";
chr20	StringTie	transcript	36173766	36233000	1000	+	.	gene_id "MSTRG.111042"; transcript_id "MSTRG.111042.722";
chr20	StringTie	exon	36173766	36173954	1000	+	.	gene_id "MSTRG.111042"; transcript_id "MSTRG.111042.722"; exon_number "1";
chr20	StringTie	exon	36175551	36175715	1000	+	.	gene_id "MSTRG.111042"; transcript_id "MSTRG.111042.722"; exon_number "2";
chr20	StringTie	exon	36177952	36178056	1000	+	.	gene_id "MSTRG.111042"; transcript_id "MSTRG.111042.722"; exon_number "3";
chr20	StringTie	exon	36178630	36178672	1000	+	.	gene_id "MSTRG.111042"; transcript_id "MSTRG.111042.722"; exon_number "4";
chr20	StringTie	exon	36182272	36182347	1000	+	.	gene_id "MSTRG.111042"; transcript_id "MSTRG.111042.722"; exon_number "5";
chr20	StringTie	exon	36185117	36185335	1000	+	.	gene_id "MSTRG.111042"; transcript_id "MSTRG.111042.722"; exon_number "6";
chr20	StringTie	exon	36187676	36187763	1000	+	.	gene_id "MSTRG.111042"; transcript_id "MSTRG.111042.722"; exon_number "7";
chr20	StringTie	exon	36188347	36188499	1000	+	.	gene_id "MSTRG.111042"; transcript_id "MSTRG.111042.722"; exon_number "8";
chr20	StringTie	exon	36190277	36190374	1000	+	.	gene_id "MSTRG.111042"; transcript_id "MSTRG.111042.722"; exon_number "9";
chr20	StringTie	exon	36190622	36190797	1000	+	.	gene_id "MSTRG.111042"; transcript_id "MSTRG.111042.722"; exon_number "10";
chr20	StringTie	exon	36194212	36194360	1000	+	.	gene_id "MSTRG.111042"; transcript_id "MSTRG.111042.722"; exon_number "11";
chr20	StringTie	exon	36197859	36198041	1000	+	.	gene_id "MSTRG.111042"; transcript_id "MSTRG.111042.722"; exon_number "12";
chr20	StringTie	exon	36209488	36209898	1000	+	.	gene_id "MSTRG.111042"; transcript_id "MSTRG.111042.722"; exon_number "13";
chr20	StringTie	exon	36212272	36212376	1000	+	.	gene_id "MSTRG.111042"; transcript_id "MSTRG.111042.722"; exon_number "14";
chr20	StringTie	exon	36218876	36218962	1000	+	.	gene_id "MSTRG.111042"; transcript_id "MSTRG.111042.722"; exon_number "15";
chr20	StringTie	exon	36221864	36221944	1000	+	.	gene_id "MSTRG.111042"; transcript_id "MSTRG.111042.722"; exon_number "16";
chr20	StringTie	exon	36222278	36222394	1000	+	.	gene_id "MSTRG.111042"; transcript_id "MSTRG.111042.722"; exon_number "17";
chr20	StringTie	exon	36229332	36233000	1000	+	.	gene_id "MSTRG.111042"; transcript_id "MSTRG.111042.722"; exon_number "18";
chr20	StringTie	transcript	36173766	36233000	1000	+	.	gene_id "MSTRG.111042"; transcript_id "MSTRG.111042.723";
chr20	StringTie	exon	36173766	36173954	1000	+	.	gene_id "MSTRG.111042"; transcript_id "MSTRG.111042.723"; exon_number "1";
chr20	StringTie	exon	36175551	36175715	1000	+	.	gene_id "MSTRG.111042"; transcript_id "MSTRG.111042.723"; exon_number "2";
chr20	StringTie	exon	36177952	36178056	1000	+	.	gene_id "MSTRG.111042"; transcript_id "MSTRG.111042.723"; exon_number "3";
chr20	StringTie	exon	36178630	36178672	1000	+	.	gene_id "MSTRG.111042"; transcript_id "MSTRG.111042.723"; exon_number "4";
chr20	StringTie	exon	36182272	36182347	1000	+	.	gene_id "MSTRG.111042"; transcript_id "MSTRG.111042.723"; exon_number "5";
chr20	StringTie	exon	36185117	36185335	1000	+	.	gene_id "MSTRG.111042"; transcript_id "MSTRG.111042.723"; exon_number "6";
chr20	StringTie	exon	36187676	36187763	1000	+	.	gene_id "MSTRG.111042"; transcript_id "MSTRG.111042.723"; exon_number "7";
chr20	StringTie	exon	36188347	36188499	1000	+	.	gene_id "MSTRG.111042"; transcript_id "MSTRG.111042.723"; exon_number "8";
chr20	StringTie	exon	36190277	36190374	1000	+	.	gene_id "MSTRG.111042"; transcript_id "MSTRG.111042.723"; exon_number "9";
chr20	StringTie	exon	36190622	36190797	1000	+	.	gene_id "MSTRG.111042"; transcript_id "MSTRG.111042.723"; exon_number "10";
chr20	StringTie	exon	36194212	36194360	1000	+	.	gene_id "MSTRG.111042"; transcript_id "MSTRG.111042.723"; exon_number "11";
chr20	StringTie	exon	36197859	36198041	1000	+	.	gene_id "MSTRG.111042"; transcript_id "MSTRG.111042.723"; exon_number "12";
chr20	StringTie	exon	36209488	36209898	1000	+	.	gene_id "MSTRG.111042"; transcript_id "MSTRG.111042.723"; exon_number "13";
chr20	StringTie	exon	36212272	36212376	1000	+	.	gene_id "MSTRG.111042"; transcript_id "MSTRG.111042.723"; exon_number "14";
chr20	StringTie	exon	36218879	36218962	1000	+	.	gene_id "MSTRG.111042"; transcript_id "MSTRG.111042.723"; exon_number "15";
chr20	StringTie	exon	36219761	36219844	1000	+	.	gene_id "MSTRG.111042"; transcript_id "MSTRG.111042.723"; exon_number "16";
chr20	StringTie	exon	36221864	36221944	1000	+	.	gene_id "MSTRG.111042"; transcript_id "MSTRG.111042.723"; exon_number "17";
chr20	StringTie	exon	36222278	36222394	1000	+	.	gene_id "MSTRG.111042"; transcript_id "MSTRG.111042.723"; exon_number "18";
chr20	StringTie	exon	36229332	36233000	1000	+	.	gene_id "MSTRG.111042"; transcript_id "MSTRG.111042.723"; exon_number "19";
chr20	StringTie	transcript	36173814	36232936	1000	+	.	gene_id "MSTRG.111042"; transcript_id "MSTRG.111042.725";
chr20	StringTie	exon	36173814	36173954	1000	+	.	gene_id "MSTRG.111042"; transcript_id "MSTRG.111042.725"; exon_number "1";
chr20	StringTie	exon	36175551	36175715	1000	+	.	gene_id "MSTRG.111042"; transcript_id "MSTRG.111042.725"; exon_number "2";
chr20	StringTie	exon	36178630	36178672	1000	+	.	gene_id "MSTRG.111042"; transcript_id "MSTRG.111042.725"; exon_number "3";
chr20	StringTie	exon	36182272	36182347	1000	+	.	gene_id "MSTRG.111042"; transcript_id "MSTRG.111042.725"; exon_number "4";
chr20	StringTie	exon	36185117	36185335	1000	+	.	gene_id "MSTRG.111042"; transcript_id "MSTRG.111042.725"; exon_number "5";
chr20	StringTie	exon	36187676	36187763	1000	+	.	gene_id "MSTRG.111042"; transcript_id "MSTRG.111042.725"; exon_number "6";
chr20	StringTie	exon	36188347	36188499	1000	+	.	gene_id "MSTRG.111042"; transcript_id "MSTRG.111042.725"; exon_number "7";
chr20	StringTie	exon	36190277	36190374	1000	+	.	gene_id "MSTRG.111042"; transcript_id "MSTRG.111042.725"; exon_number "8";
chr20	StringTie	exon	36190622	36190797	1000	+	.	gene_id "MSTRG.111042"; transcript_id "MSTRG.111042.725"; exon_number "9";
chr20	StringTie	exon	36194212	36194360	1000	+	.	gene_id "MSTRG.111042"; transcript_id "MSTRG.111042.725"; exon_number "10";
chr20	StringTie	exon	36197859	36198041	1000	+	.	gene_id "MSTRG.111042"; transcript_id "MSTRG.111042.725"; exon_number "11";
chr20	StringTie	exon	36209488	36209898	1000	+	.	gene_id "MSTRG.111042"; transcript_id "MSTRG.111042.725"; exon_number "12";
chr20	StringTie	exon	36212272	36212376	1000	+	.	gene_id "MSTRG.111042"; transcript_id "MSTRG.111042.725"; exon_number "13";
chr20	StringTie	exon	36214360	36214440	1000	+	.	gene_id "MSTRG.111042"; transcript_id "MSTRG.111042.725"; exon_number "14";
chr20	StringTie	exon	36218876	36218962	1000	+	.	gene_id "MSTRG.111042"; transcript_id "MSTRG.111042.725"; exon_number "15";
chr20	StringTie	exon	36219761	36219844	1000	+	.	gene_id "MSTRG.111042"; transcript_id "MSTRG.111042.725"; exon_number "16";
chr20	StringTie	exon	36221864	36221944	1000	+	.	gene_id "MSTRG.111042"; transcript_id "MSTRG.111042.725"; exon_number "17";
chr20	StringTie	exon	36222278	36222394	1000	+	.	gene_id "MSTRG.111042"; transcript_id "MSTRG.111042.725"; exon_number "18";
chr20	StringTie	exon	36229332	36232936	1000	+	.	gene_id "MSTRG.111042"; transcript_id "MSTRG.111042.725"; exon_number "19";
chr20	StringTie	transcript	36184979	36232811	1000	+	.	gene_id "MSTRG.111042"; transcript_id "MSTRG.111042.726";
chr20	StringTie	exon	36184979	36185335	1000	+	.	gene_id "MSTRG.111042"; transcript_id "MSTRG.111042.726"; exon_number "1";
chr20	StringTie	exon	36187676	36187763	1000	+	.	gene_id "MSTRG.111042"; transcript_id "MSTRG.111042.726"; exon_number "2";
chr20	StringTie	exon	36188347	36188499	1000	+	.	gene_id "MSTRG.111042"; transcript_id "MSTRG.111042.726"; exon_number "3";
chr20	StringTie	exon	36190277	36190374	1000	+	.	gene_id "MSTRG.111042"; transcript_id "MSTRG.111042.726"; exon_number "4";
chr20	StringTie	exon	36190622	36190797	1000	+	.	gene_id "MSTRG.111042"; transcript_id "MSTRG.111042.726"; exon_number "5";
chr20	StringTie	exon	36194215	36194360	1000	+	.	gene_id "MSTRG.111042"; transcript_id "MSTRG.111042.726"; exon_number "6";
chr20	StringTie	exon	36197859	36198041	1000	+	.	gene_id "MSTRG.111042"; transcript_id "MSTRG.111042.726"; exon_number "7";
chr20	StringTie	exon	36208301	36209898	1000	+	.	gene_id "MSTRG.111042"; transcript_id "MSTRG.111042.726"; exon_number "8";
chr20	StringTie	exon	36212272	36212376	1000	+	.	gene_id "MSTRG.111042"; transcript_id "MSTRG.111042.726"; exon_number "9";
chr20	StringTie	exon	36218876	36218962	1000	+	.	gene_id "MSTRG.111042"; transcript_id "MSTRG.111042.726"; exon_number "10";
chr20	StringTie	exon	36219761	36219844	1000	+	.	gene_id "MSTRG.111042"; transcript_id "MSTRG.111042.726"; exon_number "11";
chr20	StringTie	exon	36221864	36221944	1000	+	.	gene_id "MSTRG.111042"; transcript_id "MSTRG.111042.726"; exon_number "12";
chr20	StringTie	exon	36222278	36222394	1000	+	.	gene_id "MSTRG.111042"; transcript_id "MSTRG.111042.726"; exon_number "13";
chr20	StringTie	exon	36229332	36232811	1000	+	.	gene_id "MSTRG.111042"; transcript_id "MSTRG.111042.726"; exon_number "14";
chr20	StringTie	transcript	36184991	36232826	1000	+	.	gene_id "MSTRG.111042"; transcript_id "MSTRG.111042.727";
chr20	StringTie	exon	36184991	36185335	1000	+	.	gene_id "MSTRG.111042"; transcript_id "MSTRG.111042.727"; exon_number "1";
chr20	StringTie	exon	36187676	36187763	1000	+	.	gene_id "MSTRG.111042"; transcript_id "MSTRG.111042.727"; exon_number "2";
chr20	StringTie	exon	36188347	36188499	1000	+	.	gene_id "MSTRG.111042"; transcript_id "MSTRG.111042.727"; exon_number "3";
chr20	StringTie	exon	36190277	36190374	1000	+	.	gene_id "MSTRG.111042"; transcript_id "MSTRG.111042.727"; exon_number "4";
chr20	StringTie	exon	36190622	36190797	1000	+	.	gene_id "MSTRG.111042"; transcript_id "MSTRG.111042.727"; exon_number "5";
chr20	StringTie	exon	36194230	36194360	1000	+	.	gene_id "MSTRG.111042"; transcript_id "MSTRG.111042.727"; exon_number "6";
chr20	StringTie	exon	36197859	36198041	1000	+	.	gene_id "MSTRG.111042"; transcript_id "MSTRG.111042.727"; exon_number "7";
chr20	StringTie	exon	36209488	36209898	1000	+	.	gene_id "MSTRG.111042"; transcript_id "MSTRG.111042.727"; exon_number "8";
chr20	StringTie	exon	36212272	36212376	1000	+	.	gene_id "MSTRG.111042"; transcript_id "MSTRG.111042.727"; exon_number "9";
chr20	StringTie	exon	36218876	36218962	1000	+	.	gene_id "MSTRG.111042"; transcript_id "MSTRG.111042.727"; exon_number "10";
chr20	StringTie	exon	36219761	36219844	1000	+	.	gene_id "MSTRG.111042"; transcript_id "MSTRG.111042.727"; exon_number "11";
chr20	StringTie	exon	36221864	36221944	1000	+	.	gene_id "MSTRG.111042"; transcript_id "MSTRG.111042.727"; exon_number "12";
chr20	StringTie	exon	36222278	36222394	1000	+	.	gene_id "MSTRG.111042"; transcript_id "MSTRG.111042.727"; exon_number "13";
chr20	StringTie	exon	36228772	36232826	1000	+	.	gene_id "MSTRG.111042"; transcript_id "MSTRG.111042.727"; exon_number "14";
chr20	StringTie	transcript	36185109	36234357	1000	+	.	gene_id "MSTRG.111042"; transcript_id "MSTRG.111042.728";
chr20	StringTie	exon	36185109	36185335	1000	+	.	gene_id "MSTRG.111042"; transcript_id "MSTRG.111042.728"; exon_number "1";
chr20	StringTie	exon	36187676	36187763	1000	+	.	gene_id "MSTRG.111042"; transcript_id "MSTRG.111042.728"; exon_number "2";
chr20	StringTie	exon	36188347	36188499	1000	+	.	gene_id "MSTRG.111042"; transcript_id "MSTRG.111042.728"; exon_number "3";
chr20	StringTie	exon	36190277	36190374	1000	+	.	gene_id "MSTRG.111042"; transcript_id "MSTRG.111042.728"; exon_number "4";
chr20	StringTie	exon	36190622	36190797	1000	+	.	gene_id "MSTRG.111042"; transcript_id "MSTRG.111042.728"; exon_number "5";
chr20	StringTie	exon	36194212	36194305	1000	+	.	gene_id "MSTRG.111042"; transcript_id "MSTRG.111042.728"; exon_number "6";
chr20	StringTie	exon	36197898	36198041	1000	+	.	gene_id "MSTRG.111042"; transcript_id "MSTRG.111042.728"; exon_number "7";
chr20	StringTie	exon	36212272	36212376	1000	+	.	gene_id "MSTRG.111042"; transcript_id "MSTRG.111042.728"; exon_number "8";
chr20	StringTie	exon	36214357	36214440	1000	+	.	gene_id "MSTRG.111042"; transcript_id "MSTRG.111042.728"; exon_number "9";
chr20	StringTie	exon	36218879	36218962	1000	+	.	gene_id "MSTRG.111042"; transcript_id "MSTRG.111042.728"; exon_number "10";
chr20	StringTie	exon	36219761	36219844	1000	+	.	gene_id "MSTRG.111042"; transcript_id "MSTRG.111042.728"; exon_number "11";
chr20	StringTie	exon	36221864	36221944	1000	+	.	gene_id "MSTRG.111042"; transcript_id "MSTRG.111042.728"; exon_number "12";
chr20	StringTie	exon	36222278	36222394	1000	+	.	gene_id "MSTRG.111042"; transcript_id "MSTRG.111042.728"; exon_number "13";
chr20	StringTie	exon	36229332	36234357	1000	+	.	gene_id "MSTRG.111042"; transcript_id "MSTRG.111042.728"; exon_number "14";
chr20	StringTie	transcript	36185109	36234630	1000	+	.	gene_id "MSTRG.111042"; transcript_id "MSTRG.111042.729";
chr20	StringTie	exon	36185109	36185335	1000	+	.	gene_id "MSTRG.111042"; transcript_id "MSTRG.111042.729"; exon_number "1";
chr20	StringTie	exon	36187676	36187763	1000	+	.	gene_id "MSTRG.111042"; transcript_id "MSTRG.111042.729"; exon_number "2";
chr20	StringTie	exon	36188347	36188499	1000	+	.	gene_id "MSTRG.111042"; transcript_id "MSTRG.111042.729"; exon_number "3";
chr20	StringTie	exon	36190277	36190374	1000	+	.	gene_id "MSTRG.111042"; transcript_id "MSTRG.111042.729"; exon_number "4";
chr20	StringTie	exon	36190622	36190797	1000	+	.	gene_id "MSTRG.111042"; transcript_id "MSTRG.111042.729"; exon_number "5";
chr20	StringTie	exon	36194212	36194360	1000	+	.	gene_id "MSTRG.111042"; transcript_id "MSTRG.111042.729"; exon_number "6";
chr20	StringTie	exon	36197859	36198041	1000	+	.	gene_id "MSTRG.111042"; transcript_id "MSTRG.111042.729"; exon_number "7";
chr20	StringTie	exon	36205849	36207780	1000	+	.	gene_id "MSTRG.111042"; transcript_id "MSTRG.111042.729"; exon_number "8";
chr20	StringTie	exon	36209488	36209898	1000	+	.	gene_id "MSTRG.111042"; transcript_id "MSTRG.111042.729"; exon_number "9";
chr20	StringTie	exon	36212272	36212376	1000	+	.	gene_id "MSTRG.111042"; transcript_id "MSTRG.111042.729"; exon_number "10";
chr20	StringTie	exon	36214360	36214440	1000	+	.	gene_id "MSTRG.111042"; transcript_id "MSTRG.111042.729"; exon_number "11";
chr20	StringTie	exon	36218879	36218962	1000	+	.	gene_id "MSTRG.111042"; transcript_id "MSTRG.111042.729"; exon_number "12";
chr20	StringTie	exon	36219761	36219844	1000	+	.	gene_id "MSTRG.111042"; transcript_id "MSTRG.111042.729"; exon_number "13";
chr20	StringTie	exon	36221864	36221944	1000	+	.	gene_id "MSTRG.111042"; transcript_id "MSTRG.111042.729"; exon_number "14";
chr20	StringTie	exon	36222278	36222394	1000	+	.	gene_id "MSTRG.111042"; transcript_id "MSTRG.111042.729"; exon_number "15";
chr20	StringTie	exon	36229332	36234630	1000	+	.	gene_id "MSTRG.111042"; transcript_id "MSTRG.111042.729"; exon_number "16";
chr20	StringTie	transcript	36091842	36234330	1000	+	.	gene_id "MSTRG.111042"; transcript_id "MSTRG.111042.73";
chr20	StringTie	exon	36091842	36091875	1000	+	.	gene_id "MSTRG.111042"; transcript_id "MSTRG.111042.73"; exon_number "1";
chr20	StringTie	exon	36112426	36112480	1000	+	.	gene_id "MSTRG.111042"; transcript_id "MSTRG.111042.73"; exon_number "2";
chr20	StringTie	exon	36175551	36175715	1000	+	.	gene_id "MSTRG.111042"; transcript_id "MSTRG.111042.73"; exon_number "3";
chr20	StringTie	exon	36177952	36178056	1000	+	.	gene_id "MSTRG.111042"; transcript_id "MSTRG.111042.73"; exon_number "4";
chr20	StringTie	exon	36178630	36178672	1000	+	.	gene_id "MSTRG.111042"; transcript_id "MSTRG.111042.73"; exon_number "5";
chr20	StringTie	exon	36182272	36182347	1000	+	.	gene_id "MSTRG.111042"; transcript_id "MSTRG.111042.73"; exon_number "6";
chr20	StringTie	exon	36185117	36185335	1000	+	.	gene_id "MSTRG.111042"; transcript_id "MSTRG.111042.73"; exon_number "7";
chr20	StringTie	exon	36187676	36187763	1000	+	.	gene_id "MSTRG.111042"; transcript_id "MSTRG.111042.73"; exon_number "8";
chr20	StringTie	exon	36188347	36188499	1000	+	.	gene_id "MSTRG.111042"; transcript_id "MSTRG.111042.73"; exon_number "9";
chr20	StringTie	exon	36190277	36190374	1000	+	.	gene_id "MSTRG.111042"; transcript_id "MSTRG.111042.73"; exon_number "10";
chr20	StringTie	exon	36190622	36190797	1000	+	.	gene_id "MSTRG.111042"; transcript_id "MSTRG.111042.73"; exon_number "11";
chr20	StringTie	exon	36194215	36194360	1000	+	.	gene_id "MSTRG.111042"; transcript_id "MSTRG.111042.73"; exon_number "12";
chr20	StringTie	exon	36195329	36195364	1000	+	.	gene_id "MSTRG.111042"; transcript_id "MSTRG.111042.73"; exon_number "13";
chr20	StringTie	exon	36197859	36198041	1000	+	.	gene_id "MSTRG.111042"; transcript_id "MSTRG.111042.73"; exon_number "14";
chr20	StringTie	exon	36209488	36209898	1000	+	.	gene_id "MSTRG.111042"; transcript_id "MSTRG.111042.73"; exon_number "15";
chr20	StringTie	exon	36212272	36212376	1000	+	.	gene_id "MSTRG.111042"; transcript_id "MSTRG.111042.73"; exon_number "16";
chr20	StringTie	exon	36214360	36214440	1000	+	.	gene_id "MSTRG.111042"; transcript_id "MSTRG.111042.73"; exon_number "17";
chr20	StringTie	exon	36218876	36218962	1000	+	.	gene_id "MSTRG.111042"; transcript_id "MSTRG.111042.73"; exon_number "18";
chr20	StringTie	exon	36219761	36219844	1000	+	.	gene_id "MSTRG.111042"; transcript_id "MSTRG.111042.73"; exon_number "19";
chr20	StringTie	exon	36221864	36221944	1000	+	.	gene_id "MSTRG.111042"; transcript_id "MSTRG.111042.73"; exon_number "20";
chr20	StringTie	exon	36222278	36222394	1000	+	.	gene_id "MSTRG.111042"; transcript_id "MSTRG.111042.73"; exon_number "21";
chr20	StringTie	exon	36229332	36234330	1000	+	.	gene_id "MSTRG.111042"; transcript_id "MSTRG.111042.73"; exon_number "22";
chr20	StringTie	transcript	36190291	36232832	1000	+	.	gene_id "MSTRG.111042"; transcript_id "MSTRG.111042.730";
chr20	StringTie	exon	36190291	36190374	1000	+	.	gene_id "MSTRG.111042"; transcript_id "MSTRG.111042.730"; exon_number "1";
chr20	StringTie	exon	36190622	36190797	1000	+	.	gene_id "MSTRG.111042"; transcript_id "MSTRG.111042.730"; exon_number "2";
chr20	StringTie	exon	36194212	36194360	1000	+	.	gene_id "MSTRG.111042"; transcript_id "MSTRG.111042.730"; exon_number "3";
chr20	StringTie	exon	36197859	36198041	1000	+	.	gene_id "MSTRG.111042"; transcript_id "MSTRG.111042.730"; exon_number "4";
chr20	StringTie	exon	36209488	36209898	1000	+	.	gene_id "MSTRG.111042"; transcript_id "MSTRG.111042.730"; exon_number "5";
chr20	StringTie	exon	36212272	36212376	1000	+	.	gene_id "MSTRG.111042"; transcript_id "MSTRG.111042.730"; exon_number "6";
chr20	StringTie	exon	36214357	36214440	1000	+	.	gene_id "MSTRG.111042"; transcript_id "MSTRG.111042.730"; exon_number "7";
chr20	StringTie	exon	36218876	36218962	1000	+	.	gene_id "MSTRG.111042"; transcript_id "MSTRG.111042.730"; exon_number "8";
chr20	StringTie	exon	36221864	36221944	1000	+	.	gene_id "MSTRG.111042"; transcript_id "MSTRG.111042.730"; exon_number "9";
chr20	StringTie	exon	36222278	36222394	1000	+	.	gene_id "MSTRG.111042"; transcript_id "MSTRG.111042.730"; exon_number "10";
chr20	StringTie	exon	36229332	36232832	1000	+	.	gene_id "MSTRG.111042"; transcript_id "MSTRG.111042.730"; exon_number "11";
chr20	StringTie	transcript	36190492	36232999	1000	+	.	gene_id "MSTRG.111042"; transcript_id "MSTRG.111042.731";
chr20	StringTie	exon	36190492	36190797	1000	+	.	gene_id "MSTRG.111042"; transcript_id "MSTRG.111042.731"; exon_number "1";
chr20	StringTie	exon	36194212	36194360	1000	+	.	gene_id "MSTRG.111042"; transcript_id "MSTRG.111042.731"; exon_number "2";
chr20	StringTie	exon	36197859	36198041	1000	+	.	gene_id "MSTRG.111042"; transcript_id "MSTRG.111042.731"; exon_number "3";
chr20	StringTie	exon	36212272	36212376	1000	+	.	gene_id "MSTRG.111042"; transcript_id "MSTRG.111042.731"; exon_number "4";
chr20	StringTie	exon	36214357	36214440	1000	+	.	gene_id "MSTRG.111042"; transcript_id "MSTRG.111042.731"; exon_number "5";
chr20	StringTie	exon	36221864	36221944	1000	+	.	gene_id "MSTRG.111042"; transcript_id "MSTRG.111042.731"; exon_number "6";
chr20	StringTie	exon	36222278	36222394	1000	+	.	gene_id "MSTRG.111042"; transcript_id "MSTRG.111042.731"; exon_number "7";
chr20	StringTie	exon	36229332	36232999	1000	+	.	gene_id "MSTRG.111042"; transcript_id "MSTRG.111042.731"; exon_number "8";
chr20	StringTie	transcript	36190664	36234244	1000	+	.	gene_id "MSTRG.111042"; transcript_id "MSTRG.111042.732";
chr20	StringTie	exon	36190664	36190797	1000	+	.	gene_id "MSTRG.111042"; transcript_id "MSTRG.111042.732"; exon_number "1";
chr20	StringTie	exon	36194212	36194360	1000	+	.	gene_id "MSTRG.111042"; transcript_id "MSTRG.111042.732"; exon_number "2";
chr20	StringTie	exon	36197859	36198041	1000	+	.	gene_id "MSTRG.111042"; transcript_id "MSTRG.111042.732"; exon_number "3";
chr20	StringTie	exon	36212272	36212376	1000	+	.	gene_id "MSTRG.111042"; transcript_id "MSTRG.111042.732"; exon_number "4";
chr20	StringTie	exon	36218876	36218961	1000	+	.	gene_id "MSTRG.111042"; transcript_id "MSTRG.111042.732"; exon_number "5";
chr20	StringTie	exon	36219747	36219844	1000	+	.	gene_id "MSTRG.111042"; transcript_id "MSTRG.111042.732"; exon_number "6";
chr20	StringTie	exon	36221864	36221944	1000	+	.	gene_id "MSTRG.111042"; transcript_id "MSTRG.111042.732"; exon_number "7";
chr20	StringTie	exon	36222278	36222394	1000	+	.	gene_id "MSTRG.111042"; transcript_id "MSTRG.111042.732"; exon_number "8";
chr20	StringTie	exon	36229332	36234244	1000	+	.	gene_id "MSTRG.111042"; transcript_id "MSTRG.111042.732"; exon_number "9";
chr20	StringTie	transcript	36195947	36257223	1000	+	.	gene_id "MSTRG.111042"; transcript_id "MSTRG.111042.734";
chr20	StringTie	exon	36195947	36197103	1000	+	.	gene_id "MSTRG.111042"; transcript_id "MSTRG.111042.734"; exon_number "1";
chr20	StringTie	exon	36197859	36198041	1000	+	.	gene_id "MSTRG.111042"; transcript_id "MSTRG.111042.734"; exon_number "2";
chr20	StringTie	exon	36212272	36212376	1000	+	.	gene_id "MSTRG.111042"; transcript_id "MSTRG.111042.734"; exon_number "3";
chr20	StringTie	exon	36218876	36218962	1000	+	.	gene_id "MSTRG.111042"; transcript_id "MSTRG.111042.734"; exon_number "4";
chr20	StringTie	exon	36219761	36219844	1000	+	.	gene_id "MSTRG.111042"; transcript_id "MSTRG.111042.734"; exon_number "5";
chr20	StringTie	exon	36221864	36221944	1000	+	.	gene_id "MSTRG.111042"; transcript_id "MSTRG.111042.734"; exon_number "6";
chr20	StringTie	exon	36222278	36222394	1000	+	.	gene_id "MSTRG.111042"; transcript_id "MSTRG.111042.734"; exon_number "7";
chr20	StringTie	exon	36229332	36236966	1000	+	.	gene_id "MSTRG.111042"; transcript_id "MSTRG.111042.734"; exon_number "8";
chr20	StringTie	exon	36239821	36240625	1000	+	.	gene_id "MSTRG.111042"; transcript_id "MSTRG.111042.734"; exon_number "9";
chr20	StringTie	exon	36244697	36244926	1000	+	.	gene_id "MSTRG.111042"; transcript_id "MSTRG.111042.734"; exon_number "10";
chr20	StringTie	exon	36255578	36257223	1000	+	.	gene_id "MSTRG.111042"; transcript_id "MSTRG.111042.734"; exon_number "11";
chr20	StringTie	transcript	36196419	36232799	1000	+	.	gene_id "MSTRG.111042"; transcript_id "MSTRG.111042.735";
chr20	StringTie	exon	36196419	36196945	1000	+	.	gene_id "MSTRG.111042"; transcript_id "MSTRG.111042.735"; exon_number "1";
chr20	StringTie	exon	36197651	36198041	1000	+	.	gene_id "MSTRG.111042"; transcript_id "MSTRG.111042.735"; exon_number "2";
chr20	StringTie	exon	36212272	36212376	1000	+	.	gene_id "MSTRG.111042"; transcript_id "MSTRG.111042.735"; exon_number "3";
chr20	StringTie	exon	36218879	36218962	1000	+	.	gene_id "MSTRG.111042"; transcript_id "MSTRG.111042.735"; exon_number "4";
chr20	StringTie	exon	36219761	36219844	1000	+	.	gene_id "MSTRG.111042"; transcript_id "MSTRG.111042.735"; exon_number "5";
chr20	StringTie	exon	36221864	36221944	1000	+	.	gene_id "MSTRG.111042"; transcript_id "MSTRG.111042.735"; exon_number "6";
chr20	StringTie	exon	36222278	36222394	1000	+	.	gene_id "MSTRG.111042"; transcript_id "MSTRG.111042.735"; exon_number "7";
chr20	StringTie	exon	36229332	36232799	1000	+	.	gene_id "MSTRG.111042"; transcript_id "MSTRG.111042.735"; exon_number "8";
chr20	StringTie	transcript	36196851	36232805	1000	+	.	gene_id "MSTRG.111042"; transcript_id "MSTRG.111042.736";
chr20	StringTie	exon	36196851	36197103	1000	+	.	gene_id "MSTRG.111042"; transcript_id "MSTRG.111042.736"; exon_number "1";
chr20	StringTie	exon	36197859	36198041	1000	+	.	gene_id "MSTRG.111042"; transcript_id "MSTRG.111042.736"; exon_number "2";
chr20	StringTie	exon	36212272	36212376	1000	+	.	gene_id "MSTRG.111042"; transcript_id "MSTRG.111042.736"; exon_number "3";
chr20	StringTie	exon	36214360	36214440	1000	+	.	gene_id "MSTRG.111042"; transcript_id "MSTRG.111042.736"; exon_number "4";
chr20	StringTie	exon	36218879	36218962	1000	+	.	gene_id "MSTRG.111042"; transcript_id "MSTRG.111042.736"; exon_number "5";
chr20	StringTie	exon	36219761	36219844	1000	+	.	gene_id "MSTRG.111042"; transcript_id "MSTRG.111042.736"; exon_number "6";
chr20	StringTie	exon	36221864	36221944	1000	+	.	gene_id "MSTRG.111042"; transcript_id "MSTRG.111042.736"; exon_number "7";
chr20	StringTie	exon	36222278	36222394	1000	+	.	gene_id "MSTRG.111042"; transcript_id "MSTRG.111042.736"; exon_number "8";
chr20	StringTie	exon	36229332	36232805	1000	+	.	gene_id "MSTRG.111042"; transcript_id "MSTRG.111042.736"; exon_number "9";
chr20	StringTie	transcript	36204615	36230346	1000	+	.	gene_id "MSTRG.111042"; transcript_id "MSTRG.111042.739";
chr20	StringTie	exon	36204615	36207780	1000	+	.	gene_id "MSTRG.111042"; transcript_id "MSTRG.111042.739"; exon_number "1";
chr20	StringTie	exon	36208301	36208408	1000	+	.	gene_id "MSTRG.111042"; transcript_id "MSTRG.111042.739"; exon_number "2";
chr20	StringTie	exon	36209488	36209898	1000	+	.	gene_id "MSTRG.111042"; transcript_id "MSTRG.111042.739"; exon_number "3";
chr20	StringTie	exon	36212272	36212376	1000	+	.	gene_id "MSTRG.111042"; transcript_id "MSTRG.111042.739"; exon_number "4";
chr20	StringTie	exon	36214357	36214440	1000	+	.	gene_id "MSTRG.111042"; transcript_id "MSTRG.111042.739"; exon_number "5";
chr20	StringTie	exon	36218876	36218962	1000	+	.	gene_id "MSTRG.111042"; transcript_id "MSTRG.111042.739"; exon_number "6";
chr20	StringTie	exon	36219761	36219844	1000	+	.	gene_id "MSTRG.111042"; transcript_id "MSTRG.111042.739"; exon_number "7";
chr20	StringTie	exon	36221864	36221944	1000	+	.	gene_id "MSTRG.111042"; transcript_id "MSTRG.111042.739"; exon_number "8";
chr20	StringTie	exon	36222278	36222394	1000	+	.	gene_id "MSTRG.111042"; transcript_id "MSTRG.111042.739"; exon_number "9";
chr20	StringTie	exon	36229332	36230346	1000	+	.	gene_id "MSTRG.111042"; transcript_id "MSTRG.111042.739"; exon_number "10";
chr20	StringTie	transcript	36091842	36256949	1000	+	.	gene_id "MSTRG.111042"; transcript_id "MSTRG.111042.74";
chr20	StringTie	exon	36091842	36091875	1000	+	.	gene_id "MSTRG.111042"; transcript_id "MSTRG.111042.74"; exon_number "1";
chr20	StringTie	exon	36112426	36112480	1000	+	.	gene_id "MSTRG.111042"; transcript_id "MSTRG.111042.74"; exon_number "2";
chr20	StringTie	exon	36175551	36175715	1000	+	.	gene_id "MSTRG.111042"; transcript_id "MSTRG.111042.74"; exon_number "3";
chr20	StringTie	exon	36177952	36178056	1000	+	.	gene_id "MSTRG.111042"; transcript_id "MSTRG.111042.74"; exon_number "4";
chr20	StringTie	exon	36178630	36178672	1000	+	.	gene_id "MSTRG.111042"; transcript_id "MSTRG.111042.74"; exon_number "5";
chr20	StringTie	exon	36182272	36182347	1000	+	.	gene_id "MSTRG.111042"; transcript_id "MSTRG.111042.74"; exon_number "6";
chr20	StringTie	exon	36185117	36185335	1000	+	.	gene_id "MSTRG.111042"; transcript_id "MSTRG.111042.74"; exon_number "7";
chr20	StringTie	exon	36187676	36187763	1000	+	.	gene_id "MSTRG.111042"; transcript_id "MSTRG.111042.74"; exon_number "8";
chr20	StringTie	exon	36188347	36188499	1000	+	.	gene_id "MSTRG.111042"; transcript_id "MSTRG.111042.74"; exon_number "9";
chr20	StringTie	exon	36190277	36190374	1000	+	.	gene_id "MSTRG.111042"; transcript_id "MSTRG.111042.74"; exon_number "10";
chr20	StringTie	exon	36190622	36190797	1000	+	.	gene_id "MSTRG.111042"; transcript_id "MSTRG.111042.74"; exon_number "11";
chr20	StringTie	exon	36194215	36194360	1000	+	.	gene_id "MSTRG.111042"; transcript_id "MSTRG.111042.74"; exon_number "12";
chr20	StringTie	exon	36197859	36198041	1000	+	.	gene_id "MSTRG.111042"; transcript_id "MSTRG.111042.74"; exon_number "13";
chr20	StringTie	exon	36209488	36209898	1000	+	.	gene_id "MSTRG.111042"; transcript_id "MSTRG.111042.74"; exon_number "14";
chr20	StringTie	exon	36212272	36212376	1000	+	.	gene_id "MSTRG.111042"; transcript_id "MSTRG.111042.74"; exon_number "15";
chr20	StringTie	exon	36218876	36218962	1000	+	.	gene_id "MSTRG.111042"; transcript_id "MSTRG.111042.74"; exon_number "16";
chr20	StringTie	exon	36219761	36219844	1000	+	.	gene_id "MSTRG.111042"; transcript_id "MSTRG.111042.74"; exon_number "17";
chr20	StringTie	exon	36221864	36221944	1000	+	.	gene_id "MSTRG.111042"; transcript_id "MSTRG.111042.74"; exon_number "18";
chr20	StringTie	exon	36222278	36222394	1000	+	.	gene_id "MSTRG.111042"; transcript_id "MSTRG.111042.74"; exon_number "19";
chr20	StringTie	exon	36229332	36236503	1000	+	.	gene_id "MSTRG.111042"; transcript_id "MSTRG.111042.74"; exon_number "20";
chr20	StringTie	exon	36239821	36240625	1000	+	.	gene_id "MSTRG.111042"; transcript_id "MSTRG.111042.74"; exon_number "21";
chr20	StringTie	exon	36244697	36244926	1000	+	.	gene_id "MSTRG.111042"; transcript_id "MSTRG.111042.74"; exon_number "22";
chr20	StringTie	exon	36255578	36256949	1000	+	.	gene_id "MSTRG.111042"; transcript_id "MSTRG.111042.74"; exon_number "23";
chr20	StringTie	transcript	36205606	36234271	1000	+	.	gene_id "MSTRG.111042"; transcript_id "MSTRG.111042.740";
chr20	StringTie	exon	36205606	36207780	1000	+	.	gene_id "MSTRG.111042"; transcript_id "MSTRG.111042.740"; exon_number "1";
chr20	StringTie	exon	36209488	36209898	1000	+	.	gene_id "MSTRG.111042"; transcript_id "MSTRG.111042.740"; exon_number "2";
chr20	StringTie	exon	36212272	36212376	1000	+	.	gene_id "MSTRG.111042"; transcript_id "MSTRG.111042.740"; exon_number "3";
chr20	StringTie	exon	36214360	36214440	1000	+	.	gene_id "MSTRG.111042"; transcript_id "MSTRG.111042.740"; exon_number "4";
chr20	StringTie	exon	36218876	36218962	1000	+	.	gene_id "MSTRG.111042"; transcript_id "MSTRG.111042.740"; exon_number "5";
chr20	StringTie	exon	36219761	36219844	1000	+	.	gene_id "MSTRG.111042"; transcript_id "MSTRG.111042.740"; exon_number "6";
chr20	StringTie	exon	36221864	36221944	1000	+	.	gene_id "MSTRG.111042"; transcript_id "MSTRG.111042.740"; exon_number "7";
chr20	StringTie	exon	36222278	36222394	1000	+	.	gene_id "MSTRG.111042"; transcript_id "MSTRG.111042.740"; exon_number "8";
chr20	StringTie	exon	36229352	36234271	1000	+	.	gene_id "MSTRG.111042"; transcript_id "MSTRG.111042.740"; exon_number "9";
chr20	StringTie	transcript	36207451	36230372	1000	+	.	gene_id "MSTRG.111042"; transcript_id "MSTRG.111042.741";
chr20	StringTie	exon	36207451	36207780	1000	+	.	gene_id "MSTRG.111042"; transcript_id "MSTRG.111042.741"; exon_number "1";
chr20	StringTie	exon	36209488	36209898	1000	+	.	gene_id "MSTRG.111042"; transcript_id "MSTRG.111042.741"; exon_number "2";
chr20	StringTie	exon	36212272	36212376	1000	+	.	gene_id "MSTRG.111042"; transcript_id "MSTRG.111042.741"; exon_number "3";
chr20	StringTie	exon	36214357	36214440	1000	+	.	gene_id "MSTRG.111042"; transcript_id "MSTRG.111042.741"; exon_number "4";
chr20	StringTie	exon	36221864	36221944	1000	+	.	gene_id "MSTRG.111042"; transcript_id "MSTRG.111042.741"; exon_number "5";
chr20	StringTie	exon	36222278	36222394	1000	+	.	gene_id "MSTRG.111042"; transcript_id "MSTRG.111042.741"; exon_number "6";
chr20	StringTie	exon	36229332	36230372	1000	+	.	gene_id "MSTRG.111042"; transcript_id "MSTRG.111042.741"; exon_number "7";
chr20	StringTie	transcript	36235856	36257839	1000	+	.	gene_id "MSTRG.111042"; transcript_id "MSTRG.111042.745";
chr20	StringTie	exon	36235856	36236782	1000	+	.	gene_id "MSTRG.111042"; transcript_id "MSTRG.111042.745"; exon_number "1";
chr20	StringTie	exon	36236882	36236966	1000	+	.	gene_id "MSTRG.111042"; transcript_id "MSTRG.111042.745"; exon_number "2";
chr20	StringTie	exon	36239821	36240625	1000	+	.	gene_id "MSTRG.111042"; transcript_id "MSTRG.111042.745"; exon_number "3";
chr20	StringTie	exon	36244697	36244926	1000	+	.	gene_id "MSTRG.111042"; transcript_id "MSTRG.111042.745"; exon_number "4";
chr20	StringTie	exon	36255601	36257839	1000	+	.	gene_id "MSTRG.111042"; transcript_id "MSTRG.111042.745"; exon_number "5";
chr20	StringTie	transcript	36235874	36257023	1000	+	.	gene_id "MSTRG.111042"; transcript_id "MSTRG.111042.746";
chr20	StringTie	exon	36235874	36236782	1000	+	.	gene_id "MSTRG.111042"; transcript_id "MSTRG.111042.746"; exon_number "1";
chr20	StringTie	exon	36236882	36237037	1000	+	.	gene_id "MSTRG.111042"; transcript_id "MSTRG.111042.746"; exon_number "2";
chr20	StringTie	exon	36239821	36240753	1000	+	.	gene_id "MSTRG.111042"; transcript_id "MSTRG.111042.746"; exon_number "3";
chr20	StringTie	exon	36244697	36244926	1000	+	.	gene_id "MSTRG.111042"; transcript_id "MSTRG.111042.746"; exon_number "4";
chr20	StringTie	exon	36255578	36257023	1000	+	.	gene_id "MSTRG.111042"; transcript_id "MSTRG.111042.746"; exon_number "5";
chr20	StringTie	transcript	36235874	36256933	1000	+	.	gene_id "MSTRG.111042"; transcript_id "MSTRG.111042.747";
chr20	StringTie	exon	36235874	36236503	1000	+	.	gene_id "MSTRG.111042"; transcript_id "MSTRG.111042.747"; exon_number "1";
chr20	StringTie	exon	36239821	36240753	1000	+	.	gene_id "MSTRG.111042"; transcript_id "MSTRG.111042.747"; exon_number "2";
chr20	StringTie	exon	36244697	36244926	1000	+	.	gene_id "MSTRG.111042"; transcript_id "MSTRG.111042.747"; exon_number "3";
chr20	StringTie	exon	36255578	36256933	1000	+	.	gene_id "MSTRG.111042"; transcript_id "MSTRG.111042.747"; exon_number "4";
chr20	StringTie	transcript	36235902	36257000	1000	+	.	gene_id "MSTRG.111042"; transcript_id "MSTRG.111042.748";
chr20	StringTie	exon	36235902	36237037	1000	+	.	gene_id "MSTRG.111042"; transcript_id "MSTRG.111042.748"; exon_number "1";
chr20	StringTie	exon	36239821	36240625	1000	+	.	gene_id "MSTRG.111042"; transcript_id "MSTRG.111042.748"; exon_number "2";
chr20	StringTie	exon	36244697	36244858	1000	+	.	gene_id "MSTRG.111042"; transcript_id "MSTRG.111042.748"; exon_number "3";
chr20	StringTie	exon	36255601	36257000	1000	+	.	gene_id "MSTRG.111042"; transcript_id "MSTRG.111042.748"; exon_number "4";
chr20	StringTie	transcript	36235942	36256956	1000	+	.	gene_id "MSTRG.111042"; transcript_id "MSTRG.111042.749";
chr20	StringTie	exon	36235942	36236787	1000	+	.	gene_id "MSTRG.111042"; transcript_id "MSTRG.111042.749"; exon_number "1";
chr20	StringTie	exon	36236882	36237037	1000	+	.	gene_id "MSTRG.111042"; transcript_id "MSTRG.111042.749"; exon_number "2";
chr20	StringTie	exon	36239821	36240625	1000	+	.	gene_id "MSTRG.111042"; transcript_id "MSTRG.111042.749"; exon_number "3";
chr20	StringTie	exon	36244697	36244926	1000	+	.	gene_id "MSTRG.111042"; transcript_id "MSTRG.111042.749"; exon_number "4";
chr20	StringTie	exon	36255578	36256956	1000	+	.	gene_id "MSTRG.111042"; transcript_id "MSTRG.111042.749"; exon_number "5";
chr20	StringTie	transcript	36091842	36125610	1000	+	.	gene_id "MSTRG.111042"; transcript_id "MSTRG.111042.75";
chr20	StringTie	exon	36091842	36091875	1000	+	.	gene_id "MSTRG.111042"; transcript_id "MSTRG.111042.75"; exon_number "1";
chr20	StringTie	exon	36109673	36109886	1000	+	.	gene_id "MSTRG.111042"; transcript_id "MSTRG.111042.75"; exon_number "2";
chr20	StringTie	exon	36112426	36112480	1000	+	.	gene_id "MSTRG.111042"; transcript_id "MSTRG.111042.75"; exon_number "3";
chr20	StringTie	exon	36121660	36121816	1000	+	.	gene_id "MSTRG.111042"; transcript_id "MSTRG.111042.75"; exon_number "4";
chr20	StringTie	exon	36122219	36122331	1000	+	.	gene_id "MSTRG.111042"; transcript_id "MSTRG.111042.75"; exon_number "5";
chr20	StringTie	exon	36122679	36122747	1000	+	.	gene_id "MSTRG.111042"; transcript_id "MSTRG.111042.75"; exon_number "6";
chr20	StringTie	exon	36125423	36125610	1000	+	.	gene_id "MSTRG.111042"; transcript_id "MSTRG.111042.75"; exon_number "7";
chr20	StringTie	transcript	36235980	36257497	1000	+	.	gene_id "MSTRG.111042"; transcript_id "MSTRG.111042.750";
chr20	StringTie	exon	36235980	36236503	1000	+	.	gene_id "MSTRG.111042"; transcript_id "MSTRG.111042.750"; exon_number "1";
chr20	StringTie	exon	36236882	36236966	1000	+	.	gene_id "MSTRG.111042"; transcript_id "MSTRG.111042.750"; exon_number "2";
chr20	StringTie	exon	36239821	36240625	1000	+	.	gene_id "MSTRG.111042"; transcript_id "MSTRG.111042.750"; exon_number "3";
chr20	StringTie	exon	36244697	36244926	1000	+	.	gene_id "MSTRG.111042"; transcript_id "MSTRG.111042.750"; exon_number "4";
chr20	StringTie	exon	36255601	36257497	1000	+	.	gene_id "MSTRG.111042"; transcript_id "MSTRG.111042.750"; exon_number "5";
chr20	StringTie	transcript	36235983	36256933	1000	+	.	gene_id "MSTRG.111042"; transcript_id "MSTRG.111042.751";
chr20	StringTie	exon	36235983	36236503	1000	+	.	gene_id "MSTRG.111042"; transcript_id "MSTRG.111042.751"; exon_number "1";
chr20	StringTie	exon	36236882	36236966	1000	+	.	gene_id "MSTRG.111042"; transcript_id "MSTRG.111042.751"; exon_number "2";
chr20	StringTie	exon	36239821	36240625	1000	+	.	gene_id "MSTRG.111042"; transcript_id "MSTRG.111042.751"; exon_number "3";
chr20	StringTie	exon	36244697	36244926	1000	+	.	gene_id "MSTRG.111042"; transcript_id "MSTRG.111042.751"; exon_number "4";
chr20	StringTie	exon	36246201	36246278	1000	+	.	gene_id "MSTRG.111042"; transcript_id "MSTRG.111042.751"; exon_number "5";
chr20	StringTie	exon	36255578	36256933	1000	+	.	gene_id "MSTRG.111042"; transcript_id "MSTRG.111042.751"; exon_number "6";
chr20	StringTie	transcript	36236005	36257367	1000	+	.	gene_id "MSTRG.111042"; transcript_id "MSTRG.111042.752";
chr20	StringTie	exon	36236005	36236782	1000	+	.	gene_id "MSTRG.111042"; transcript_id "MSTRG.111042.752"; exon_number "1";
chr20	StringTie	exon	36236882	36236966	1000	+	.	gene_id "MSTRG.111042"; transcript_id "MSTRG.111042.752"; exon_number "2";
chr20	StringTie	exon	36239821	36240625	1000	+	.	gene_id "MSTRG.111042"; transcript_id "MSTRG.111042.752"; exon_number "3";
chr20	StringTie	exon	36244697	36244926	1000	+	.	gene_id "MSTRG.111042"; transcript_id "MSTRG.111042.752"; exon_number "4";
chr20	StringTie	exon	36246201	36246278	1000	+	.	gene_id "MSTRG.111042"; transcript_id "MSTRG.111042.752"; exon_number "5";
chr20	StringTie	exon	36255578	36257367	1000	+	.	gene_id "MSTRG.111042"; transcript_id "MSTRG.111042.752"; exon_number "6";
chr20	StringTie	transcript	36236018	36256970	1000	+	.	gene_id "MSTRG.111042"; transcript_id "MSTRG.111042.753";
chr20	StringTie	exon	36236018	36236503	1000	+	.	gene_id "MSTRG.111042"; transcript_id "MSTRG.111042.753"; exon_number "1";
chr20	StringTie	exon	36236890	36237037	1000	+	.	gene_id "MSTRG.111042"; transcript_id "MSTRG.111042.753"; exon_number "2";
chr20	StringTie	exon	36239821	36240625	1000	+	.	gene_id "MSTRG.111042"; transcript_id "MSTRG.111042.753"; exon_number "3";
chr20	StringTie	exon	36244697	36244926	1000	+	.	gene_id "MSTRG.111042"; transcript_id "MSTRG.111042.753"; exon_number "4";
chr20	StringTie	exon	36255578	36255967	1000	+	.	gene_id "MSTRG.111042"; transcript_id "MSTRG.111042.753"; exon_number "5";
chr20	StringTie	exon	36256001	36256970	1000	+	.	gene_id "MSTRG.111042"; transcript_id "MSTRG.111042.753"; exon_number "6";
chr20	StringTie	transcript	36236070	36256951	1000	+	.	gene_id "MSTRG.111042"; transcript_id "MSTRG.111042.754";
chr20	StringTie	exon	36236070	36236503	1000	+	.	gene_id "MSTRG.111042"; transcript_id "MSTRG.111042.754"; exon_number "1";
chr20	StringTie	exon	36236608	36236782	1000	+	.	gene_id "MSTRG.111042"; transcript_id "MSTRG.111042.754"; exon_number "2";
chr20	StringTie	exon	36236882	36237037	1000	+	.	gene_id "MSTRG.111042"; transcript_id "MSTRG.111042.754"; exon_number "3";
chr20	StringTie	exon	36239821	36240625	1000	+	.	gene_id "MSTRG.111042"; transcript_id "MSTRG.111042.754"; exon_number "4";
chr20	StringTie	exon	36244697	36244926	1000	+	.	gene_id "MSTRG.111042"; transcript_id "MSTRG.111042.754"; exon_number "5";
chr20	StringTie	exon	36255578	36256951	1000	+	.	gene_id "MSTRG.111042"; transcript_id "MSTRG.111042.754"; exon_number "6";
chr20	StringTie	transcript	36236141	36256935	1000	+	.	gene_id "MSTRG.111042"; transcript_id "MSTRG.111042.755";
chr20	StringTie	exon	36236141	36236782	1000	+	.	gene_id "MSTRG.111042"; transcript_id "MSTRG.111042.755"; exon_number "1";
chr20	StringTie	exon	36236882	36237037	1000	+	.	gene_id "MSTRG.111042"; transcript_id "MSTRG.111042.755"; exon_number "2";
chr20	StringTie	exon	36239821	36240626	1000	+	.	gene_id "MSTRG.111042"; transcript_id "MSTRG.111042.755"; exon_number "3";
chr20	StringTie	exon	36244699	36244926	1000	+	.	gene_id "MSTRG.111042"; transcript_id "MSTRG.111042.755"; exon_number "4";
chr20	StringTie	exon	36255578	36256935	1000	+	.	gene_id "MSTRG.111042"; transcript_id "MSTRG.111042.755"; exon_number "5";
chr20	StringTie	transcript	36236182	36256933	1000	+	.	gene_id "MSTRG.111042"; transcript_id "MSTRG.111042.756";
chr20	StringTie	exon	36236182	36236782	1000	+	.	gene_id "MSTRG.111042"; transcript_id "MSTRG.111042.756"; exon_number "1";
chr20	StringTie	exon	36239821	36240753	1000	+	.	gene_id "MSTRG.111042"; transcript_id "MSTRG.111042.756"; exon_number "2";
chr20	StringTie	exon	36244697	36244926	1000	+	.	gene_id "MSTRG.111042"; transcript_id "MSTRG.111042.756"; exon_number "3";
chr20	StringTie	exon	36255601	36256933	1000	+	.	gene_id "MSTRG.111042"; transcript_id "MSTRG.111042.756"; exon_number "4";
chr20	StringTie	transcript	36236236	36256935	1000	+	.	gene_id "MSTRG.111042"; transcript_id "MSTRG.111042.757";
chr20	StringTie	exon	36236236	36236503	1000	+	.	gene_id "MSTRG.111042"; transcript_id "MSTRG.111042.757"; exon_number "1";
chr20	StringTie	exon	36236717	36237037	1000	+	.	gene_id "MSTRG.111042"; transcript_id "MSTRG.111042.757"; exon_number "2";
chr20	StringTie	exon	36239821	36240625	1000	+	.	gene_id "MSTRG.111042"; transcript_id "MSTRG.111042.757"; exon_number "3";
chr20	StringTie	exon	36244697	36244926	1000	+	.	gene_id "MSTRG.111042"; transcript_id "MSTRG.111042.757"; exon_number "4";
chr20	StringTie	exon	36255601	36256935	1000	+	.	gene_id "MSTRG.111042"; transcript_id "MSTRG.111042.757"; exon_number "5";
chr20	StringTie	transcript	36236243	36256959	1000	+	.	gene_id "MSTRG.111042"; transcript_id "MSTRG.111042.758";
chr20	StringTie	exon	36236243	36236782	1000	+	.	gene_id "MSTRG.111042"; transcript_id "MSTRG.111042.758"; exon_number "1";
chr20	StringTie	exon	36236890	36236966	1000	+	.	gene_id "MSTRG.111042"; transcript_id "MSTRG.111042.758"; exon_number "2";
chr20	StringTie	exon	36239821	36240625	1000	+	.	gene_id "MSTRG.111042"; transcript_id "MSTRG.111042.758"; exon_number "3";
chr20	StringTie	exon	36244697	36244926	1000	+	.	gene_id "MSTRG.111042"; transcript_id "MSTRG.111042.758"; exon_number "4";
chr20	StringTie	exon	36255578	36256959	1000	+	.	gene_id "MSTRG.111042"; transcript_id "MSTRG.111042.758"; exon_number "5";
chr20	StringTie	transcript	36236264	36256992	1000	+	.	gene_id "MSTRG.111042"; transcript_id "MSTRG.111042.759";
chr20	StringTie	exon	36236264	36236503	1000	+	.	gene_id "MSTRG.111042"; transcript_id "MSTRG.111042.759"; exon_number "1";
chr20	StringTie	exon	36236882	36237037	1000	+	.	gene_id "MSTRG.111042"; transcript_id "MSTRG.111042.759"; exon_number "2";
chr20	StringTie	exon	36239821	36240625	1000	+	.	gene_id "MSTRG.111042"; transcript_id "MSTRG.111042.759"; exon_number "3";
chr20	StringTie	exon	36244697	36244926	1000	+	.	gene_id "MSTRG.111042"; transcript_id "MSTRG.111042.759"; exon_number "4";
chr20	StringTie	exon	36246201	36246278	1000	+	.	gene_id "MSTRG.111042"; transcript_id "MSTRG.111042.759"; exon_number "5";
chr20	StringTie	exon	36255578	36256992	1000	+	.	gene_id "MSTRG.111042"; transcript_id "MSTRG.111042.759"; exon_number "6";
chr20	StringTie	transcript	36091842	36126670	1000	+	.	gene_id "MSTRG.111042"; transcript_id "MSTRG.111042.76";
chr20	StringTie	exon	36091842	36091875	1000	+	.	gene_id "MSTRG.111042"; transcript_id "MSTRG.111042.76"; exon_number "1";
chr20	StringTie	exon	36109733	36109886	1000	+	.	gene_id "MSTRG.111042"; transcript_id "MSTRG.111042.76"; exon_number "2";
chr20	StringTie	exon	36111859	36111934	1000	+	.	gene_id "MSTRG.111042"; transcript_id "MSTRG.111042.76"; exon_number "3";
chr20	StringTie	exon	36112426	36112480	1000	+	.	gene_id "MSTRG.111042"; transcript_id "MSTRG.111042.76"; exon_number "4";
chr20	StringTie	exon	36121660	36121816	1000	+	.	gene_id "MSTRG.111042"; transcript_id "MSTRG.111042.76"; exon_number "5";
chr20	StringTie	exon	36122679	36122747	1000	+	.	gene_id "MSTRG.111042"; transcript_id "MSTRG.111042.76"; exon_number "6";
chr20	StringTie	exon	36125423	36125527	1000	+	.	gene_id "MSTRG.111042"; transcript_id "MSTRG.111042.76"; exon_number "7";
chr20	StringTie	exon	36126391	36126670	1000	+	.	gene_id "MSTRG.111042"; transcript_id "MSTRG.111042.76"; exon_number "8";
chr20	StringTie	transcript	36236274	36256986	1000	+	.	gene_id "MSTRG.111042"; transcript_id "MSTRG.111042.760";
chr20	StringTie	exon	36236274	36236503	1000	+	.	gene_id "MSTRG.111042"; transcript_id "MSTRG.111042.760"; exon_number "1";
chr20	StringTie	exon	36239821	36240625	1000	+	.	gene_id "MSTRG.111042"; transcript_id "MSTRG.111042.760"; exon_number "2";
chr20	StringTie	exon	36244708	36244926	1000	+	.	gene_id "MSTRG.111042"; transcript_id "MSTRG.111042.760"; exon_number "3";
chr20	StringTie	exon	36255578	36256986	1000	+	.	gene_id "MSTRG.111042"; transcript_id "MSTRG.111042.760"; exon_number "4";
chr20	StringTie	transcript	36236277	36256936	1000	+	.	gene_id "MSTRG.111042"; transcript_id "MSTRG.111042.761";
chr20	StringTie	exon	36236277	36236782	1000	+	.	gene_id "MSTRG.111042"; transcript_id "MSTRG.111042.761"; exon_number "1";
chr20	StringTie	exon	36239821	36240625	1000	+	.	gene_id "MSTRG.111042"; transcript_id "MSTRG.111042.761"; exon_number "2";
chr20	StringTie	exon	36244697	36244926	1000	+	.	gene_id "MSTRG.111042"; transcript_id "MSTRG.111042.761"; exon_number "3";
chr20	StringTie	exon	36255601	36256936	1000	+	.	gene_id "MSTRG.111042"; transcript_id "MSTRG.111042.761"; exon_number "4";
chr20	StringTie	transcript	36236398	36256930	1000	+	.	gene_id "MSTRG.111042"; transcript_id "MSTRG.111042.762";
chr20	StringTie	exon	36236398	36236782	1000	+	.	gene_id "MSTRG.111042"; transcript_id "MSTRG.111042.762"; exon_number "1";
chr20	StringTie	exon	36236882	36237037	1000	+	.	gene_id "MSTRG.111042"; transcript_id "MSTRG.111042.762"; exon_number "2";
chr20	StringTie	exon	36239821	36240625	1000	+	.	gene_id "MSTRG.111042"; transcript_id "MSTRG.111042.762"; exon_number "3";
chr20	StringTie	exon	36244697	36244926	1000	+	.	gene_id "MSTRG.111042"; transcript_id "MSTRG.111042.762"; exon_number "4";
chr20	StringTie	exon	36255551	36256930	1000	+	.	gene_id "MSTRG.111042"; transcript_id "MSTRG.111042.762"; exon_number "5";
chr20	StringTie	transcript	36236421	36257059	1000	+	.	gene_id "MSTRG.111042"; transcript_id "MSTRG.111042.763";
chr20	StringTie	exon	36236421	36236503	1000	+	.	gene_id "MSTRG.111042"; transcript_id "MSTRG.111042.763"; exon_number "1";
chr20	StringTie	exon	36236882	36237037	1000	+	.	gene_id "MSTRG.111042"; transcript_id "MSTRG.111042.763"; exon_number "2";
chr20	StringTie	exon	36239821	36240753	1000	+	.	gene_id "MSTRG.111042"; transcript_id "MSTRG.111042.763"; exon_number "3";
chr20	StringTie	exon	36244697	36244926	1000	+	.	gene_id "MSTRG.111042"; transcript_id "MSTRG.111042.763"; exon_number "4";
chr20	StringTie	exon	36255578	36257059	1000	+	.	gene_id "MSTRG.111042"; transcript_id "MSTRG.111042.763"; exon_number "5";
chr20	StringTie	transcript	36236450	36256960	1000	+	.	gene_id "MSTRG.111042"; transcript_id "MSTRG.111042.764";
chr20	StringTie	exon	36236450	36237037	1000	+	.	gene_id "MSTRG.111042"; transcript_id "MSTRG.111042.764"; exon_number "1";
chr20	StringTie	exon	36239821	36240625	1000	+	.	gene_id "MSTRG.111042"; transcript_id "MSTRG.111042.764"; exon_number "2";
chr20	StringTie	exon	36244697	36244926	1000	+	.	gene_id "MSTRG.111042"; transcript_id "MSTRG.111042.764"; exon_number "3";
chr20	StringTie	exon	36246210	36246278	1000	+	.	gene_id "MSTRG.111042"; transcript_id "MSTRG.111042.764"; exon_number "4";
chr20	StringTie	exon	36255578	36256960	1000	+	.	gene_id "MSTRG.111042"; transcript_id "MSTRG.111042.764"; exon_number "5";
chr20	StringTie	transcript	36236457	36265813	1000	+	.	gene_id "MSTRG.111042"; transcript_id "MSTRG.111042.765";
chr20	StringTie	exon	36236457	36236503	1000	+	.	gene_id "MSTRG.111042"; transcript_id "MSTRG.111042.765"; exon_number "1";
chr20	StringTie	exon	36236882	36237037	1000	+	.	gene_id "MSTRG.111042"; transcript_id "MSTRG.111042.765"; exon_number "2";
chr20	StringTie	exon	36239821	36240625	1000	+	.	gene_id "MSTRG.111042"; transcript_id "MSTRG.111042.765"; exon_number "3";
chr20	StringTie	exon	36244697	36244926	1000	+	.	gene_id "MSTRG.111042"; transcript_id "MSTRG.111042.765"; exon_number "4";
chr20	StringTie	exon	36264305	36265813	1000	+	.	gene_id "MSTRG.111042"; transcript_id "MSTRG.111042.765"; exon_number "5";
chr20	StringTie	transcript	36236465	36256933	1000	+	.	gene_id "MSTRG.111042"; transcript_id "MSTRG.111042.767";
chr20	StringTie	exon	36236465	36236503	1000	+	.	gene_id "MSTRG.111042"; transcript_id "MSTRG.111042.767"; exon_number "1";
chr20	StringTie	exon	36236890	36236966	1000	+	.	gene_id "MSTRG.111042"; transcript_id "MSTRG.111042.767"; exon_number "2";
chr20	StringTie	exon	36239821	36240625	1000	+	.	gene_id "MSTRG.111042"; transcript_id "MSTRG.111042.767"; exon_number "3";
chr20	StringTie	exon	36244697	36244926	1000	+	.	gene_id "MSTRG.111042"; transcript_id "MSTRG.111042.767"; exon_number "4";
chr20	StringTie	exon	36255578	36256933	1000	+	.	gene_id "MSTRG.111042"; transcript_id "MSTRG.111042.767"; exon_number "5";
chr20	StringTie	transcript	36236466	36256968	1000	+	.	gene_id "MSTRG.111042"; transcript_id "MSTRG.111042.769";
chr20	StringTie	exon	36236466	36236782	1000	+	.	gene_id "MSTRG.111042"; transcript_id "MSTRG.111042.769"; exon_number "1";
chr20	StringTie	exon	36236882	36237037	1000	+	.	gene_id "MSTRG.111042"; transcript_id "MSTRG.111042.769"; exon_number "2";
chr20	StringTie	exon	36239821	36240625	1000	+	.	gene_id "MSTRG.111042"; transcript_id "MSTRG.111042.769"; exon_number "3";
chr20	StringTie	exon	36244697	36244858	1000	+	.	gene_id "MSTRG.111042"; transcript_id "MSTRG.111042.769"; exon_number "4";
chr20	StringTie	exon	36255601	36256968	1000	+	.	gene_id "MSTRG.111042"; transcript_id "MSTRG.111042.769"; exon_number "5";
chr20	StringTie	transcript	36091842	36232799	1000	+	.	gene_id "MSTRG.111042"; transcript_id "MSTRG.111042.77";
chr20	StringTie	exon	36091842	36091875	1000	+	.	gene_id "MSTRG.111042"; transcript_id "MSTRG.111042.77"; exon_number "1";
chr20	StringTie	exon	36112426	36112480	1000	+	.	gene_id "MSTRG.111042"; transcript_id "MSTRG.111042.77"; exon_number "2";
chr20	StringTie	exon	36175551	36175715	1000	+	.	gene_id "MSTRG.111042"; transcript_id "MSTRG.111042.77"; exon_number "3";
chr20	StringTie	exon	36177952	36178056	1000	+	.	gene_id "MSTRG.111042"; transcript_id "MSTRG.111042.77"; exon_number "4";
chr20	StringTie	exon	36178630	36178672	1000	+	.	gene_id "MSTRG.111042"; transcript_id "MSTRG.111042.77"; exon_number "5";
chr20	StringTie	exon	36182272	36182347	1000	+	.	gene_id "MSTRG.111042"; transcript_id "MSTRG.111042.77"; exon_number "6";
chr20	StringTie	exon	36185117	36185335	1000	+	.	gene_id "MSTRG.111042"; transcript_id "MSTRG.111042.77"; exon_number "7";
chr20	StringTie	exon	36187676	36187763	1000	+	.	gene_id "MSTRG.111042"; transcript_id "MSTRG.111042.77"; exon_number "8";
chr20	StringTie	exon	36188347	36188499	1000	+	.	gene_id "MSTRG.111042"; transcript_id "MSTRG.111042.77"; exon_number "9";
chr20	StringTie	exon	36190277	36190374	1000	+	.	gene_id "MSTRG.111042"; transcript_id "MSTRG.111042.77"; exon_number "10";
chr20	StringTie	exon	36190622	36190797	1000	+	.	gene_id "MSTRG.111042"; transcript_id "MSTRG.111042.77"; exon_number "11";
chr20	StringTie	exon	36194212	36194360	1000	+	.	gene_id "MSTRG.111042"; transcript_id "MSTRG.111042.77"; exon_number "12";
chr20	StringTie	exon	36197859	36198041	1000	+	.	gene_id "MSTRG.111042"; transcript_id "MSTRG.111042.77"; exon_number "13";
chr20	StringTie	exon	36212272	36212376	1000	+	.	gene_id "MSTRG.111042"; transcript_id "MSTRG.111042.77"; exon_number "14";
chr20	StringTie	exon	36218879	36218962	1000	+	.	gene_id "MSTRG.111042"; transcript_id "MSTRG.111042.77"; exon_number "15";
chr20	StringTie	exon	36219761	36219844	1000	+	.	gene_id "MSTRG.111042"; transcript_id "MSTRG.111042.77"; exon_number "16";
chr20	StringTie	exon	36221864	36221944	1000	+	.	gene_id "MSTRG.111042"; transcript_id "MSTRG.111042.77"; exon_number "17";
chr20	StringTie	exon	36222278	36222394	1000	+	.	gene_id "MSTRG.111042"; transcript_id "MSTRG.111042.77"; exon_number "18";
chr20	StringTie	exon	36229332	36232799	1000	+	.	gene_id "MSTRG.111042"; transcript_id "MSTRG.111042.77"; exon_number "19";
chr20	StringTie	transcript	36236468	36257025	1000	+	.	gene_id "MSTRG.111042"; transcript_id "MSTRG.111042.770";
chr20	StringTie	exon	36236468	36236503	1000	+	.	gene_id "MSTRG.111042"; transcript_id "MSTRG.111042.770"; exon_number "1";
chr20	StringTie	exon	36239821	36240625	1000	+	.	gene_id "MSTRG.111042"; transcript_id "MSTRG.111042.770"; exon_number "2";
chr20	StringTie	exon	36244697	36244926	1000	+	.	gene_id "MSTRG.111042"; transcript_id "MSTRG.111042.770"; exon_number "3";
chr20	StringTie	exon	36255578	36256377	1000	+	.	gene_id "MSTRG.111042"; transcript_id "MSTRG.111042.770"; exon_number "4";
chr20	StringTie	exon	36256425	36257025	1000	+	.	gene_id "MSTRG.111042"; transcript_id "MSTRG.111042.770"; exon_number "5";
chr20	StringTie	transcript	36244147	36256939	1000	+	.	gene_id "MSTRG.111042"; transcript_id "MSTRG.111042.772";
chr20	StringTie	exon	36244147	36244303	1000	+	.	gene_id "MSTRG.111042"; transcript_id "MSTRG.111042.772"; exon_number "1";
chr20	StringTie	exon	36244697	36244926	1000	+	.	gene_id "MSTRG.111042"; transcript_id "MSTRG.111042.772"; exon_number "2";
chr20	StringTie	exon	36255578	36256939	1000	+	.	gene_id "MSTRG.111042"; transcript_id "MSTRG.111042.772"; exon_number "3";
chr20	StringTie	transcript	36244147	36256939	1000	+	.	gene_id "MSTRG.111042"; transcript_id "MSTRG.111042.773";
chr20	StringTie	exon	36244147	36244314	1000	+	.	gene_id "MSTRG.111042"; transcript_id "MSTRG.111042.773"; exon_number "1";
chr20	StringTie	exon	36244697	36244926	1000	+	.	gene_id "MSTRG.111042"; transcript_id "MSTRG.111042.773"; exon_number "2";
chr20	StringTie	exon	36255578	36256939	1000	+	.	gene_id "MSTRG.111042"; transcript_id "MSTRG.111042.773"; exon_number "3";
chr20	StringTie	transcript	36091842	36234280	1000	+	.	gene_id "MSTRG.111042"; transcript_id "MSTRG.111042.78";
chr20	StringTie	exon	36091842	36091875	1000	+	.	gene_id "MSTRG.111042"; transcript_id "MSTRG.111042.78"; exon_number "1";
chr20	StringTie	exon	36112426	36112480	1000	+	.	gene_id "MSTRG.111042"; transcript_id "MSTRG.111042.78"; exon_number "2";
chr20	StringTie	exon	36175551	36175715	1000	+	.	gene_id "MSTRG.111042"; transcript_id "MSTRG.111042.78"; exon_number "3";
chr20	StringTie	exon	36177952	36178056	1000	+	.	gene_id "MSTRG.111042"; transcript_id "MSTRG.111042.78"; exon_number "4";
chr20	StringTie	exon	36178630	36178672	1000	+	.	gene_id "MSTRG.111042"; transcript_id "MSTRG.111042.78"; exon_number "5";
chr20	StringTie	exon	36182272	36182347	1000	+	.	gene_id "MSTRG.111042"; transcript_id "MSTRG.111042.78"; exon_number "6";
chr20	StringTie	exon	36185117	36185335	1000	+	.	gene_id "MSTRG.111042"; transcript_id "MSTRG.111042.78"; exon_number "7";
chr20	StringTie	exon	36187676	36187763	1000	+	.	gene_id "MSTRG.111042"; transcript_id "MSTRG.111042.78"; exon_number "8";
chr20	StringTie	exon	36188347	36188499	1000	+	.	gene_id "MSTRG.111042"; transcript_id "MSTRG.111042.78"; exon_number "9";
chr20	StringTie	exon	36190277	36190374	1000	+	.	gene_id "MSTRG.111042"; transcript_id "MSTRG.111042.78"; exon_number "10";
chr20	StringTie	exon	36190622	36190797	1000	+	.	gene_id "MSTRG.111042"; transcript_id "MSTRG.111042.78"; exon_number "11";
chr20	StringTie	exon	36194212	36194360	1000	+	.	gene_id "MSTRG.111042"; transcript_id "MSTRG.111042.78"; exon_number "12";
chr20	StringTie	exon	36197859	36198041	1000	+	.	gene_id "MSTRG.111042"; transcript_id "MSTRG.111042.78"; exon_number "13";
chr20	StringTie	exon	36212272	36212376	1000	+	.	gene_id "MSTRG.111042"; transcript_id "MSTRG.111042.78"; exon_number "14";
chr20	StringTie	exon	36218876	36218962	1000	+	.	gene_id "MSTRG.111042"; transcript_id "MSTRG.111042.78"; exon_number "15";
chr20	StringTie	exon	36219761	36219844	1000	+	.	gene_id "MSTRG.111042"; transcript_id "MSTRG.111042.78"; exon_number "16";
chr20	StringTie	exon	36221864	36221944	1000	+	.	gene_id "MSTRG.111042"; transcript_id "MSTRG.111042.78"; exon_number "17";
chr20	StringTie	exon	36222278	36222394	1000	+	.	gene_id "MSTRG.111042"; transcript_id "MSTRG.111042.78"; exon_number "18";
chr20	StringTie	exon	36229332	36234280	1000	+	.	gene_id "MSTRG.111042"; transcript_id "MSTRG.111042.78"; exon_number "19";
chr20	StringTie	transcript	36091842	36232869	1000	+	.	gene_id "MSTRG.111042"; transcript_id "MSTRG.111042.79";
chr20	StringTie	exon	36091842	36091875	1000	+	.	gene_id "MSTRG.111042"; transcript_id "MSTRG.111042.79"; exon_number "1";
chr20	StringTie	exon	36112426	36112480	1000	+	.	gene_id "MSTRG.111042"; transcript_id "MSTRG.111042.79"; exon_number "2";
chr20	StringTie	exon	36175551	36175715	1000	+	.	gene_id "MSTRG.111042"; transcript_id "MSTRG.111042.79"; exon_number "3";
chr20	StringTie	exon	36177952	36178056	1000	+	.	gene_id "MSTRG.111042"; transcript_id "MSTRG.111042.79"; exon_number "4";
chr20	StringTie	exon	36178630	36178672	1000	+	.	gene_id "MSTRG.111042"; transcript_id "MSTRG.111042.79"; exon_number "5";
chr20	StringTie	exon	36182272	36182347	1000	+	.	gene_id "MSTRG.111042"; transcript_id "MSTRG.111042.79"; exon_number "6";
chr20	StringTie	exon	36185117	36185335	1000	+	.	gene_id "MSTRG.111042"; transcript_id "MSTRG.111042.79"; exon_number "7";
chr20	StringTie	exon	36187676	36187763	1000	+	.	gene_id "MSTRG.111042"; transcript_id "MSTRG.111042.79"; exon_number "8";
chr20	StringTie	exon	36188347	36188499	1000	+	.	gene_id "MSTRG.111042"; transcript_id "MSTRG.111042.79"; exon_number "9";
chr20	StringTie	exon	36190277	36190374	1000	+	.	gene_id "MSTRG.111042"; transcript_id "MSTRG.111042.79"; exon_number "10";
chr20	StringTie	exon	36190622	36190797	1000	+	.	gene_id "MSTRG.111042"; transcript_id "MSTRG.111042.79"; exon_number "11";
chr20	StringTie	exon	36194215	36194360	1000	+	.	gene_id "MSTRG.111042"; transcript_id "MSTRG.111042.79"; exon_number "12";
chr20	StringTie	exon	36197859	36198041	1000	+	.	gene_id "MSTRG.111042"; transcript_id "MSTRG.111042.79"; exon_number "13";
chr20	StringTie	exon	36212272	36212376	1000	+	.	gene_id "MSTRG.111042"; transcript_id "MSTRG.111042.79"; exon_number "14";
chr20	StringTie	exon	36218876	36218962	1000	+	.	gene_id "MSTRG.111042"; transcript_id "MSTRG.111042.79"; exon_number "15";
chr20	StringTie	exon	36219761	36219844	1000	+	.	gene_id "MSTRG.111042"; transcript_id "MSTRG.111042.79"; exon_number "16";
chr20	StringTie	exon	36221864	36221944	1000	+	.	gene_id "MSTRG.111042"; transcript_id "MSTRG.111042.79"; exon_number "17";
chr20	StringTie	exon	36222278	36222394	1000	+	.	gene_id "MSTRG.111042"; transcript_id "MSTRG.111042.79"; exon_number "18";
chr20	StringTie	exon	36229332	36232869	1000	+	.	gene_id "MSTRG.111042"; transcript_id "MSTRG.111042.79"; exon_number "19";
chr20	StringTie	transcript	36045671	36048070	1000	+	.	gene_id "MSTRG.111042"; transcript_id "MSTRG.111042.8";
chr20	StringTie	exon	36045671	36046064	1000	+	.	gene_id "MSTRG.111042"; transcript_id "MSTRG.111042.8"; exon_number "1";
chr20	StringTie	exon	36046207	36046401	1000	+	.	gene_id "MSTRG.111042"; transcript_id "MSTRG.111042.8"; exon_number "2";
chr20	StringTie	exon	36046632	36046649	1000	+	.	gene_id "MSTRG.111042"; transcript_id "MSTRG.111042.8"; exon_number "3";
chr20	StringTie	exon	36047297	36047418	1000	+	.	gene_id "MSTRG.111042"; transcript_id "MSTRG.111042.8"; exon_number "4";
chr20	StringTie	exon	36047654	36047885	1000	+	.	gene_id "MSTRG.111042"; transcript_id "MSTRG.111042.8"; exon_number "5";
chr20	StringTie	exon	36048015	36048070	1000	+	.	gene_id "MSTRG.111042"; transcript_id "MSTRG.111042.8"; exon_number "6";
chr20	StringTie	transcript	36091842	36232816	1000	+	.	gene_id "MSTRG.111042"; transcript_id "MSTRG.111042.80";
chr20	StringTie	exon	36091842	36091875	1000	+	.	gene_id "MSTRG.111042"; transcript_id "MSTRG.111042.80"; exon_number "1";
chr20	StringTie	exon	36112426	36112480	1000	+	.	gene_id "MSTRG.111042"; transcript_id "MSTRG.111042.80"; exon_number "2";
chr20	StringTie	exon	36175551	36175715	1000	+	.	gene_id "MSTRG.111042"; transcript_id "MSTRG.111042.80"; exon_number "3";
chr20	StringTie	exon	36177952	36178056	1000	+	.	gene_id "MSTRG.111042"; transcript_id "MSTRG.111042.80"; exon_number "4";
chr20	StringTie	exon	36178630	36178672	1000	+	.	gene_id "MSTRG.111042"; transcript_id "MSTRG.111042.80"; exon_number "5";
chr20	StringTie	exon	36182272	36182347	1000	+	.	gene_id "MSTRG.111042"; transcript_id "MSTRG.111042.80"; exon_number "6";
chr20	StringTie	exon	36185117	36185335	1000	+	.	gene_id "MSTRG.111042"; transcript_id "MSTRG.111042.80"; exon_number "7";
chr20	StringTie	exon	36187676	36187763	1000	+	.	gene_id "MSTRG.111042"; transcript_id "MSTRG.111042.80"; exon_number "8";
chr20	StringTie	exon	36188347	36188499	1000	+	.	gene_id "MSTRG.111042"; transcript_id "MSTRG.111042.80"; exon_number "9";
chr20	StringTie	exon	36190277	36190374	1000	+	.	gene_id "MSTRG.111042"; transcript_id "MSTRG.111042.80"; exon_number "10";
chr20	StringTie	exon	36190622	36190797	1000	+	.	gene_id "MSTRG.111042"; transcript_id "MSTRG.111042.80"; exon_number "11";
chr20	StringTie	exon	36194215	36194360	1000	+	.	gene_id "MSTRG.111042"; transcript_id "MSTRG.111042.80"; exon_number "12";
chr20	StringTie	exon	36197859	36198041	1000	+	.	gene_id "MSTRG.111042"; transcript_id "MSTRG.111042.80"; exon_number "13";
chr20	StringTie	exon	36209488	36209898	1000	+	.	gene_id "MSTRG.111042"; transcript_id "MSTRG.111042.80"; exon_number "14";
chr20	StringTie	exon	36212272	36212376	1000	+	.	gene_id "MSTRG.111042"; transcript_id "MSTRG.111042.80"; exon_number "15";
chr20	StringTie	exon	36214360	36214440	1000	+	.	gene_id "MSTRG.111042"; transcript_id "MSTRG.111042.80"; exon_number "16";
chr20	StringTie	exon	36218876	36218962	1000	+	.	gene_id "MSTRG.111042"; transcript_id "MSTRG.111042.80"; exon_number "17";
chr20	StringTie	exon	36219761	36219844	1000	+	.	gene_id "MSTRG.111042"; transcript_id "MSTRG.111042.80"; exon_number "18";
chr20	StringTie	exon	36221864	36221944	1000	+	.	gene_id "MSTRG.111042"; transcript_id "MSTRG.111042.80"; exon_number "19";
chr20	StringTie	exon	36222278	36222394	1000	+	.	gene_id "MSTRG.111042"; transcript_id "MSTRG.111042.80"; exon_number "20";
chr20	StringTie	exon	36229332	36232816	1000	+	.	gene_id "MSTRG.111042"; transcript_id "MSTRG.111042.80"; exon_number "21";
chr20	StringTie	transcript	36091842	36232825	1000	+	.	gene_id "MSTRG.111042"; transcript_id "MSTRG.111042.81";
chr20	StringTie	exon	36091842	36091875	1000	+	.	gene_id "MSTRG.111042"; transcript_id "MSTRG.111042.81"; exon_number "1";
chr20	StringTie	exon	36112426	36112480	1000	+	.	gene_id "MSTRG.111042"; transcript_id "MSTRG.111042.81"; exon_number "2";
chr20	StringTie	exon	36175551	36175715	1000	+	.	gene_id "MSTRG.111042"; transcript_id "MSTRG.111042.81"; exon_number "3";
chr20	StringTie	exon	36177952	36178056	1000	+	.	gene_id "MSTRG.111042"; transcript_id "MSTRG.111042.81"; exon_number "4";
chr20	StringTie	exon	36178630	36178672	1000	+	.	gene_id "MSTRG.111042"; transcript_id "MSTRG.111042.81"; exon_number "5";
chr20	StringTie	exon	36182272	36182347	1000	+	.	gene_id "MSTRG.111042"; transcript_id "MSTRG.111042.81"; exon_number "6";
chr20	StringTie	exon	36185117	36185335	1000	+	.	gene_id "MSTRG.111042"; transcript_id "MSTRG.111042.81"; exon_number "7";
chr20	StringTie	exon	36187676	36187763	1000	+	.	gene_id "MSTRG.111042"; transcript_id "MSTRG.111042.81"; exon_number "8";
chr20	StringTie	exon	36188347	36188499	1000	+	.	gene_id "MSTRG.111042"; transcript_id "MSTRG.111042.81"; exon_number "9";
chr20	StringTie	exon	36190277	36190374	1000	+	.	gene_id "MSTRG.111042"; transcript_id "MSTRG.111042.81"; exon_number "10";
chr20	StringTie	exon	36190622	36190797	1000	+	.	gene_id "MSTRG.111042"; transcript_id "MSTRG.111042.81"; exon_number "11";
chr20	StringTie	exon	36194212	36194360	1000	+	.	gene_id "MSTRG.111042"; transcript_id "MSTRG.111042.81"; exon_number "12";
chr20	StringTie	exon	36197859	36198041	1000	+	.	gene_id "MSTRG.111042"; transcript_id "MSTRG.111042.81"; exon_number "13";
chr20	StringTie	exon	36209488	36209898	1000	+	.	gene_id "MSTRG.111042"; transcript_id "MSTRG.111042.81"; exon_number "14";
chr20	StringTie	exon	36212272	36212376	1000	+	.	gene_id "MSTRG.111042"; transcript_id "MSTRG.111042.81"; exon_number "15";
chr20	StringTie	exon	36214357	36214440	1000	+	.	gene_id "MSTRG.111042"; transcript_id "MSTRG.111042.81"; exon_number "16";
chr20	StringTie	exon	36218876	36218962	1000	+	.	gene_id "MSTRG.111042"; transcript_id "MSTRG.111042.81"; exon_number "17";
chr20	StringTie	exon	36219761	36219844	1000	+	.	gene_id "MSTRG.111042"; transcript_id "MSTRG.111042.81"; exon_number "18";
chr20	StringTie	exon	36221864	36221944	1000	+	.	gene_id "MSTRG.111042"; transcript_id "MSTRG.111042.81"; exon_number "19";
chr20	StringTie	exon	36222278	36222394	1000	+	.	gene_id "MSTRG.111042"; transcript_id "MSTRG.111042.81"; exon_number "20";
chr20	StringTie	exon	36229332	36232825	1000	+	.	gene_id "MSTRG.111042"; transcript_id "MSTRG.111042.81"; exon_number "21";
chr20	StringTie	transcript	36091842	36257024	1000	+	.	gene_id "MSTRG.111042"; transcript_id "MSTRG.111042.82";
chr20	StringTie	exon	36091842	36091875	1000	+	.	gene_id "MSTRG.111042"; transcript_id "MSTRG.111042.82"; exon_number "1";
chr20	StringTie	exon	36112426	36112480	1000	+	.	gene_id "MSTRG.111042"; transcript_id "MSTRG.111042.82"; exon_number "2";
chr20	StringTie	exon	36175551	36175715	1000	+	.	gene_id "MSTRG.111042"; transcript_id "MSTRG.111042.82"; exon_number "3";
chr20	StringTie	exon	36177952	36178056	1000	+	.	gene_id "MSTRG.111042"; transcript_id "MSTRG.111042.82"; exon_number "4";
chr20	StringTie	exon	36178630	36178672	1000	+	.	gene_id "MSTRG.111042"; transcript_id "MSTRG.111042.82"; exon_number "5";
chr20	StringTie	exon	36182272	36182347	1000	+	.	gene_id "MSTRG.111042"; transcript_id "MSTRG.111042.82"; exon_number "6";
chr20	StringTie	exon	36185117	36185335	1000	+	.	gene_id "MSTRG.111042"; transcript_id "MSTRG.111042.82"; exon_number "7";
chr20	StringTie	exon	36187676	36187763	1000	+	.	gene_id "MSTRG.111042"; transcript_id "MSTRG.111042.82"; exon_number "8";
chr20	StringTie	exon	36188347	36188499	1000	+	.	gene_id "MSTRG.111042"; transcript_id "MSTRG.111042.82"; exon_number "9";
chr20	StringTie	exon	36190277	36190374	1000	+	.	gene_id "MSTRG.111042"; transcript_id "MSTRG.111042.82"; exon_number "10";
chr20	StringTie	exon	36190622	36190797	1000	+	.	gene_id "MSTRG.111042"; transcript_id "MSTRG.111042.82"; exon_number "11";
chr20	StringTie	exon	36194212	36194360	1000	+	.	gene_id "MSTRG.111042"; transcript_id "MSTRG.111042.82"; exon_number "12";
chr20	StringTie	exon	36197859	36198041	1000	+	.	gene_id "MSTRG.111042"; transcript_id "MSTRG.111042.82"; exon_number "13";
chr20	StringTie	exon	36212272	36212376	1000	+	.	gene_id "MSTRG.111042"; transcript_id "MSTRG.111042.82"; exon_number "14";
chr20	StringTie	exon	36214357	36214440	1000	+	.	gene_id "MSTRG.111042"; transcript_id "MSTRG.111042.82"; exon_number "15";
chr20	StringTie	exon	36218879	36218962	1000	+	.	gene_id "MSTRG.111042"; transcript_id "MSTRG.111042.82"; exon_number "16";
chr20	StringTie	exon	36219761	36219844	1000	+	.	gene_id "MSTRG.111042"; transcript_id "MSTRG.111042.82"; exon_number "17";
chr20	StringTie	exon	36221864	36221944	1000	+	.	gene_id "MSTRG.111042"; transcript_id "MSTRG.111042.82"; exon_number "18";
chr20	StringTie	exon	36222278	36222394	1000	+	.	gene_id "MSTRG.111042"; transcript_id "MSTRG.111042.82"; exon_number "19";
chr20	StringTie	exon	36229332	36236503	1000	+	.	gene_id "MSTRG.111042"; transcript_id "MSTRG.111042.82"; exon_number "20";
chr20	StringTie	exon	36239821	36240625	1000	+	.	gene_id "MSTRG.111042"; transcript_id "MSTRG.111042.82"; exon_number "21";
chr20	StringTie	exon	36244697	36244926	1000	+	.	gene_id "MSTRG.111042"; transcript_id "MSTRG.111042.82"; exon_number "22";
chr20	StringTie	exon	36255578	36257024	1000	+	.	gene_id "MSTRG.111042"; transcript_id "MSTRG.111042.82"; exon_number "23";
chr20	StringTie	transcript	36091924	36257811	1000	+	.	gene_id "MSTRG.111042"; transcript_id "MSTRG.111042.84";
chr20	StringTie	exon	36091924	36091948	1000	+	.	gene_id "MSTRG.111042"; transcript_id "MSTRG.111042.84"; exon_number "1";
chr20	StringTie	exon	36092724	36092813	1000	+	.	gene_id "MSTRG.111042"; transcript_id "MSTRG.111042.84"; exon_number "2";
chr20	StringTie	exon	36112426	36112480	1000	+	.	gene_id "MSTRG.111042"; transcript_id "MSTRG.111042.84"; exon_number "3";
chr20	StringTie	exon	36121660	36121816	1000	+	.	gene_id "MSTRG.111042"; transcript_id "MSTRG.111042.84"; exon_number "4";
chr20	StringTie	exon	36122679	36122747	1000	+	.	gene_id "MSTRG.111042"; transcript_id "MSTRG.111042.84"; exon_number "5";
chr20	StringTie	exon	36125423	36125527	1000	+	.	gene_id "MSTRG.111042"; transcript_id "MSTRG.111042.84"; exon_number "6";
chr20	StringTie	exon	36173764	36173954	1000	+	.	gene_id "MSTRG.111042"; transcript_id "MSTRG.111042.84"; exon_number "7";
chr20	StringTie	exon	36175551	36175715	1000	+	.	gene_id "MSTRG.111042"; transcript_id "MSTRG.111042.84"; exon_number "8";
chr20	StringTie	exon	36177952	36178056	1000	+	.	gene_id "MSTRG.111042"; transcript_id "MSTRG.111042.84"; exon_number "9";
chr20	StringTie	exon	36178630	36178672	1000	+	.	gene_id "MSTRG.111042"; transcript_id "MSTRG.111042.84"; exon_number "10";
chr20	StringTie	exon	36182272	36182347	1000	+	.	gene_id "MSTRG.111042"; transcript_id "MSTRG.111042.84"; exon_number "11";
chr20	StringTie	exon	36185117	36185335	1000	+	.	gene_id "MSTRG.111042"; transcript_id "MSTRG.111042.84"; exon_number "12";
chr20	StringTie	exon	36187676	36187763	1000	+	.	gene_id "MSTRG.111042"; transcript_id "MSTRG.111042.84"; exon_number "13";
chr20	StringTie	exon	36188347	36188499	1000	+	.	gene_id "MSTRG.111042"; transcript_id "MSTRG.111042.84"; exon_number "14";
chr20	StringTie	exon	36190277	36190374	1000	+	.	gene_id "MSTRG.111042"; transcript_id "MSTRG.111042.84"; exon_number "15";
chr20	StringTie	exon	36190622	36190797	1000	+	.	gene_id "MSTRG.111042"; transcript_id "MSTRG.111042.84"; exon_number "16";
chr20	StringTie	exon	36194212	36194360	1000	+	.	gene_id "MSTRG.111042"; transcript_id "MSTRG.111042.84"; exon_number "17";
chr20	StringTie	exon	36197859	36198041	1000	+	.	gene_id "MSTRG.111042"; transcript_id "MSTRG.111042.84"; exon_number "18";
chr20	StringTie	exon	36209488	36209898	1000	+	.	gene_id "MSTRG.111042"; transcript_id "MSTRG.111042.84"; exon_number "19";
chr20	StringTie	exon	36212272	36212376	1000	+	.	gene_id "MSTRG.111042"; transcript_id "MSTRG.111042.84"; exon_number "20";
chr20	StringTie	exon	36214360	36214440	1000	+	.	gene_id "MSTRG.111042"; transcript_id "MSTRG.111042.84"; exon_number "21";
chr20	StringTie	exon	36218876	36218962	1000	+	.	gene_id "MSTRG.111042"; transcript_id "MSTRG.111042.84"; exon_number "22";
chr20	StringTie	exon	36219761	36219844	1000	+	.	gene_id "MSTRG.111042"; transcript_id "MSTRG.111042.84"; exon_number "23";
chr20	StringTie	exon	36221864	36221944	1000	+	.	gene_id "MSTRG.111042"; transcript_id "MSTRG.111042.84"; exon_number "24";
chr20	StringTie	exon	36222278	36222394	1000	+	.	gene_id "MSTRG.111042"; transcript_id "MSTRG.111042.84"; exon_number "25";
chr20	StringTie	exon	36229332	36236503	1000	+	.	gene_id "MSTRG.111042"; transcript_id "MSTRG.111042.84"; exon_number "26";
chr20	StringTie	exon	36236882	36236966	1000	+	.	gene_id "MSTRG.111042"; transcript_id "MSTRG.111042.84"; exon_number "27";
chr20	StringTie	exon	36239821	36240625	1000	+	.	gene_id "MSTRG.111042"; transcript_id "MSTRG.111042.84"; exon_number "28";
chr20	StringTie	exon	36244697	36244926	1000	+	.	gene_id "MSTRG.111042"; transcript_id "MSTRG.111042.84"; exon_number "29";
chr20	StringTie	exon	36255578	36257811	1000	+	.	gene_id "MSTRG.111042"; transcript_id "MSTRG.111042.84"; exon_number "30";
chr20	StringTie	transcript	36091937	36257006	1000	+	.	gene_id "MSTRG.111042"; transcript_id "MSTRG.111042.85";
chr20	StringTie	exon	36091937	36091948	1000	+	.	gene_id "MSTRG.111042"; transcript_id "MSTRG.111042.85"; exon_number "1";
chr20	StringTie	exon	36092724	36092813	1000	+	.	gene_id "MSTRG.111042"; transcript_id "MSTRG.111042.85"; exon_number "2";
chr20	StringTie	exon	36112426	36112480	1000	+	.	gene_id "MSTRG.111042"; transcript_id "MSTRG.111042.85"; exon_number "3";
chr20	StringTie	exon	36173764	36173954	1000	+	.	gene_id "MSTRG.111042"; transcript_id "MSTRG.111042.85"; exon_number "4";
chr20	StringTie	exon	36175551	36175715	1000	+	.	gene_id "MSTRG.111042"; transcript_id "MSTRG.111042.85"; exon_number "5";
chr20	StringTie	exon	36177952	36178056	1000	+	.	gene_id "MSTRG.111042"; transcript_id "MSTRG.111042.85"; exon_number "6";
chr20	StringTie	exon	36178630	36178672	1000	+	.	gene_id "MSTRG.111042"; transcript_id "MSTRG.111042.85"; exon_number "7";
chr20	StringTie	exon	36182272	36182347	1000	+	.	gene_id "MSTRG.111042"; transcript_id "MSTRG.111042.85"; exon_number "8";
chr20	StringTie	exon	36185117	36185335	1000	+	.	gene_id "MSTRG.111042"; transcript_id "MSTRG.111042.85"; exon_number "9";
chr20	StringTie	exon	36187676	36187763	1000	+	.	gene_id "MSTRG.111042"; transcript_id "MSTRG.111042.85"; exon_number "10";
chr20	StringTie	exon	36188347	36188499	1000	+	.	gene_id "MSTRG.111042"; transcript_id "MSTRG.111042.85"; exon_number "11";
chr20	StringTie	exon	36190277	36190374	1000	+	.	gene_id "MSTRG.111042"; transcript_id "MSTRG.111042.85"; exon_number "12";
chr20	StringTie	exon	36190622	36190797	1000	+	.	gene_id "MSTRG.111042"; transcript_id "MSTRG.111042.85"; exon_number "13";
chr20	StringTie	exon	36194212	36194360	1000	+	.	gene_id "MSTRG.111042"; transcript_id "MSTRG.111042.85"; exon_number "14";
chr20	StringTie	exon	36197859	36198041	1000	+	.	gene_id "MSTRG.111042"; transcript_id "MSTRG.111042.85"; exon_number "15";
chr20	StringTie	exon	36209488	36209898	1000	+	.	gene_id "MSTRG.111042"; transcript_id "MSTRG.111042.85"; exon_number "16";
chr20	StringTie	exon	36212272	36212376	1000	+	.	gene_id "MSTRG.111042"; transcript_id "MSTRG.111042.85"; exon_number "17";
chr20	StringTie	exon	36214357	36214440	1000	+	.	gene_id "MSTRG.111042"; transcript_id "MSTRG.111042.85"; exon_number "18";
chr20	StringTie	exon	36218876	36218962	1000	+	.	gene_id "MSTRG.111042"; transcript_id "MSTRG.111042.85"; exon_number "19";
chr20	StringTie	exon	36219761	36219844	1000	+	.	gene_id "MSTRG.111042"; transcript_id "MSTRG.111042.85"; exon_number "20";
chr20	StringTie	exon	36221864	36221944	1000	+	.	gene_id "MSTRG.111042"; transcript_id "MSTRG.111042.85"; exon_number "21";
chr20	StringTie	exon	36222278	36222394	1000	+	.	gene_id "MSTRG.111042"; transcript_id "MSTRG.111042.85"; exon_number "22";
chr20	StringTie	exon	36229332	36236503	1000	+	.	gene_id "MSTRG.111042"; transcript_id "MSTRG.111042.85"; exon_number "23";
chr20	StringTie	exon	36239821	36240625	1000	+	.	gene_id "MSTRG.111042"; transcript_id "MSTRG.111042.85"; exon_number "24";
chr20	StringTie	exon	36244697	36244926	1000	+	.	gene_id "MSTRG.111042"; transcript_id "MSTRG.111042.85"; exon_number "25";
chr20	StringTie	exon	36255578	36257006	1000	+	.	gene_id "MSTRG.111042"; transcript_id "MSTRG.111042.85"; exon_number "26";
chr20	StringTie	transcript	36091940	36256972	1000	+	.	gene_id "MSTRG.111042"; transcript_id "MSTRG.111042.86";
chr20	StringTie	exon	36091940	36092157	1000	+	.	gene_id "MSTRG.111042"; transcript_id "MSTRG.111042.86"; exon_number "1";
chr20	StringTie	exon	36092724	36092813	1000	+	.	gene_id "MSTRG.111042"; transcript_id "MSTRG.111042.86"; exon_number "2";
chr20	StringTie	exon	36112426	36112480	1000	+	.	gene_id "MSTRG.111042"; transcript_id "MSTRG.111042.86"; exon_number "3";
chr20	StringTie	exon	36173764	36173954	1000	+	.	gene_id "MSTRG.111042"; transcript_id "MSTRG.111042.86"; exon_number "4";
chr20	StringTie	exon	36175551	36175715	1000	+	.	gene_id "MSTRG.111042"; transcript_id "MSTRG.111042.86"; exon_number "5";
chr20	StringTie	exon	36177952	36178056	1000	+	.	gene_id "MSTRG.111042"; transcript_id "MSTRG.111042.86"; exon_number "6";
chr20	StringTie	exon	36178630	36178672	1000	+	.	gene_id "MSTRG.111042"; transcript_id "MSTRG.111042.86"; exon_number "7";
chr20	StringTie	exon	36182272	36182347	1000	+	.	gene_id "MSTRG.111042"; transcript_id "MSTRG.111042.86"; exon_number "8";
chr20	StringTie	exon	36185117	36185335	1000	+	.	gene_id "MSTRG.111042"; transcript_id "MSTRG.111042.86"; exon_number "9";
chr20	StringTie	exon	36187676	36187763	1000	+	.	gene_id "MSTRG.111042"; transcript_id "MSTRG.111042.86"; exon_number "10";
chr20	StringTie	exon	36188347	36188499	1000	+	.	gene_id "MSTRG.111042"; transcript_id "MSTRG.111042.86"; exon_number "11";
chr20	StringTie	exon	36190277	36190374	1000	+	.	gene_id "MSTRG.111042"; transcript_id "MSTRG.111042.86"; exon_number "12";
chr20	StringTie	exon	36190622	36190797	1000	+	.	gene_id "MSTRG.111042"; transcript_id "MSTRG.111042.86"; exon_number "13";
chr20	StringTie	exon	36194212	36194360	1000	+	.	gene_id "MSTRG.111042"; transcript_id "MSTRG.111042.86"; exon_number "14";
chr20	StringTie	exon	36195329	36195364	1000	+	.	gene_id "MSTRG.111042"; transcript_id "MSTRG.111042.86"; exon_number "15";
chr20	StringTie	exon	36197859	36198041	1000	+	.	gene_id "MSTRG.111042"; transcript_id "MSTRG.111042.86"; exon_number "16";
chr20	StringTie	exon	36209488	36209898	1000	+	.	gene_id "MSTRG.111042"; transcript_id "MSTRG.111042.86"; exon_number "17";
chr20	StringTie	exon	36212272	36212376	1000	+	.	gene_id "MSTRG.111042"; transcript_id "MSTRG.111042.86"; exon_number "18";
chr20	StringTie	exon	36214360	36214440	1000	+	.	gene_id "MSTRG.111042"; transcript_id "MSTRG.111042.86"; exon_number "19";
chr20	StringTie	exon	36218876	36218962	1000	+	.	gene_id "MSTRG.111042"; transcript_id "MSTRG.111042.86"; exon_number "20";
chr20	StringTie	exon	36219761	36219844	1000	+	.	gene_id "MSTRG.111042"; transcript_id "MSTRG.111042.86"; exon_number "21";
chr20	StringTie	exon	36221864	36221944	1000	+	.	gene_id "MSTRG.111042"; transcript_id "MSTRG.111042.86"; exon_number "22";
chr20	StringTie	exon	36222278	36222394	1000	+	.	gene_id "MSTRG.111042"; transcript_id "MSTRG.111042.86"; exon_number "23";
chr20	StringTie	exon	36229332	36234559	1000	+	.	gene_id "MSTRG.111042"; transcript_id "MSTRG.111042.86"; exon_number "24";
chr20	StringTie	exon	36236321	36236503	1000	+	.	gene_id "MSTRG.111042"; transcript_id "MSTRG.111042.86"; exon_number "25";
chr20	StringTie	exon	36239821	36240625	1000	+	.	gene_id "MSTRG.111042"; transcript_id "MSTRG.111042.86"; exon_number "26";
chr20	StringTie	exon	36244697	36244926	1000	+	.	gene_id "MSTRG.111042"; transcript_id "MSTRG.111042.86"; exon_number "27";
chr20	StringTie	exon	36255578	36256972	1000	+	.	gene_id "MSTRG.111042"; transcript_id "MSTRG.111042.86"; exon_number "28";
chr20	StringTie	transcript	36091949	36257109	1000	+	.	gene_id "MSTRG.111042"; transcript_id "MSTRG.111042.87";
chr20	StringTie	exon	36091949	36092070	1000	+	.	gene_id "MSTRG.111042"; transcript_id "MSTRG.111042.87"; exon_number "1";
chr20	StringTie	exon	36092724	36092813	1000	+	.	gene_id "MSTRG.111042"; transcript_id "MSTRG.111042.87"; exon_number "2";
chr20	StringTie	exon	36112426	36112480	1000	+	.	gene_id "MSTRG.111042"; transcript_id "MSTRG.111042.87"; exon_number "3";
chr20	StringTie	exon	36173764	36173954	1000	+	.	gene_id "MSTRG.111042"; transcript_id "MSTRG.111042.87"; exon_number "4";
chr20	StringTie	exon	36175551	36175715	1000	+	.	gene_id "MSTRG.111042"; transcript_id "MSTRG.111042.87"; exon_number "5";
chr20	StringTie	exon	36177952	36178056	1000	+	.	gene_id "MSTRG.111042"; transcript_id "MSTRG.111042.87"; exon_number "6";
chr20	StringTie	exon	36178630	36178672	1000	+	.	gene_id "MSTRG.111042"; transcript_id "MSTRG.111042.87"; exon_number "7";
chr20	StringTie	exon	36182272	36182347	1000	+	.	gene_id "MSTRG.111042"; transcript_id "MSTRG.111042.87"; exon_number "8";
chr20	StringTie	exon	36185117	36185335	1000	+	.	gene_id "MSTRG.111042"; transcript_id "MSTRG.111042.87"; exon_number "9";
chr20	StringTie	exon	36187676	36187763	1000	+	.	gene_id "MSTRG.111042"; transcript_id "MSTRG.111042.87"; exon_number "10";
chr20	StringTie	exon	36188347	36188499	1000	+	.	gene_id "MSTRG.111042"; transcript_id "MSTRG.111042.87"; exon_number "11";
chr20	StringTie	exon	36190277	36190374	1000	+	.	gene_id "MSTRG.111042"; transcript_id "MSTRG.111042.87"; exon_number "12";
chr20	StringTie	exon	36190622	36190797	1000	+	.	gene_id "MSTRG.111042"; transcript_id "MSTRG.111042.87"; exon_number "13";
chr20	StringTie	exon	36194212	36194360	1000	+	.	gene_id "MSTRG.111042"; transcript_id "MSTRG.111042.87"; exon_number "14";
chr20	StringTie	exon	36197859	36198041	1000	+	.	gene_id "MSTRG.111042"; transcript_id "MSTRG.111042.87"; exon_number "15";
chr20	StringTie	exon	36209488	36209898	1000	+	.	gene_id "MSTRG.111042"; transcript_id "MSTRG.111042.87"; exon_number "16";
chr20	StringTie	exon	36212272	36212376	1000	+	.	gene_id "MSTRG.111042"; transcript_id "MSTRG.111042.87"; exon_number "17";
chr20	StringTie	exon	36214360	36214440	1000	+	.	gene_id "MSTRG.111042"; transcript_id "MSTRG.111042.87"; exon_number "18";
chr20	StringTie	exon	36218876	36218962	1000	+	.	gene_id "MSTRG.111042"; transcript_id "MSTRG.111042.87"; exon_number "19";
chr20	StringTie	exon	36219761	36219844	1000	+	.	gene_id "MSTRG.111042"; transcript_id "MSTRG.111042.87"; exon_number "20";
chr20	StringTie	exon	36221864	36221944	1000	+	.	gene_id "MSTRG.111042"; transcript_id "MSTRG.111042.87"; exon_number "21";
chr20	StringTie	exon	36222278	36222394	1000	+	.	gene_id "MSTRG.111042"; transcript_id "MSTRG.111042.87"; exon_number "22";
chr20	StringTie	exon	36229332	36236503	1000	+	.	gene_id "MSTRG.111042"; transcript_id "MSTRG.111042.87"; exon_number "23";
chr20	StringTie	exon	36239821	36240625	1000	+	.	gene_id "MSTRG.111042"; transcript_id "MSTRG.111042.87"; exon_number "24";
chr20	StringTie	exon	36244697	36244926	1000	+	.	gene_id "MSTRG.111042"; transcript_id "MSTRG.111042.87"; exon_number "25";
chr20	StringTie	exon	36255578	36257109	1000	+	.	gene_id "MSTRG.111042"; transcript_id "MSTRG.111042.87"; exon_number "26";
chr20	StringTie	transcript	36091982	36256949	1000	+	.	gene_id "MSTRG.111042"; transcript_id "MSTRG.111042.88";
chr20	StringTie	exon	36091982	36092813	1000	+	.	gene_id "MSTRG.111042"; transcript_id "MSTRG.111042.88"; exon_number "1";
chr20	StringTie	exon	36112426	36112480	1000	+	.	gene_id "MSTRG.111042"; transcript_id "MSTRG.111042.88"; exon_number "2";
chr20	StringTie	exon	36173764	36173954	1000	+	.	gene_id "MSTRG.111042"; transcript_id "MSTRG.111042.88"; exon_number "3";
chr20	StringTie	exon	36175551	36175715	1000	+	.	gene_id "MSTRG.111042"; transcript_id "MSTRG.111042.88"; exon_number "4";
chr20	StringTie	exon	36177952	36178056	1000	+	.	gene_id "MSTRG.111042"; transcript_id "MSTRG.111042.88"; exon_number "5";
chr20	StringTie	exon	36178630	36178672	1000	+	.	gene_id "MSTRG.111042"; transcript_id "MSTRG.111042.88"; exon_number "6";
chr20	StringTie	exon	36182272	36182347	1000	+	.	gene_id "MSTRG.111042"; transcript_id "MSTRG.111042.88"; exon_number "7";
chr20	StringTie	exon	36185117	36185335	1000	+	.	gene_id "MSTRG.111042"; transcript_id "MSTRG.111042.88"; exon_number "8";
chr20	StringTie	exon	36187676	36187763	1000	+	.	gene_id "MSTRG.111042"; transcript_id "MSTRG.111042.88"; exon_number "9";
chr20	StringTie	exon	36188347	36188499	1000	+	.	gene_id "MSTRG.111042"; transcript_id "MSTRG.111042.88"; exon_number "10";
chr20	StringTie	exon	36190277	36190374	1000	+	.	gene_id "MSTRG.111042"; transcript_id "MSTRG.111042.88"; exon_number "11";
chr20	StringTie	exon	36190622	36190797	1000	+	.	gene_id "MSTRG.111042"; transcript_id "MSTRG.111042.88"; exon_number "12";
chr20	StringTie	exon	36194212	36194360	1000	+	.	gene_id "MSTRG.111042"; transcript_id "MSTRG.111042.88"; exon_number "13";
chr20	StringTie	exon	36197859	36198041	1000	+	.	gene_id "MSTRG.111042"; transcript_id "MSTRG.111042.88"; exon_number "14";
chr20	StringTie	exon	36209488	36209898	1000	+	.	gene_id "MSTRG.111042"; transcript_id "MSTRG.111042.88"; exon_number "15";
chr20	StringTie	exon	36212272	36212376	1000	+	.	gene_id "MSTRG.111042"; transcript_id "MSTRG.111042.88"; exon_number "16";
chr20	StringTie	exon	36218876	36218962	1000	+	.	gene_id "MSTRG.111042"; transcript_id "MSTRG.111042.88"; exon_number "17";
chr20	StringTie	exon	36219761	36219844	1000	+	.	gene_id "MSTRG.111042"; transcript_id "MSTRG.111042.88"; exon_number "18";
chr20	StringTie	exon	36221864	36221944	1000	+	.	gene_id "MSTRG.111042"; transcript_id "MSTRG.111042.88"; exon_number "19";
chr20	StringTie	exon	36222278	36222394	1000	+	.	gene_id "MSTRG.111042"; transcript_id "MSTRG.111042.88"; exon_number "20";
chr20	StringTie	exon	36229332	36236966	1000	+	.	gene_id "MSTRG.111042"; transcript_id "MSTRG.111042.88"; exon_number "21";
chr20	StringTie	exon	36239821	36240625	1000	+	.	gene_id "MSTRG.111042"; transcript_id "MSTRG.111042.88"; exon_number "22";
chr20	StringTie	exon	36244697	36244926	1000	+	.	gene_id "MSTRG.111042"; transcript_id "MSTRG.111042.88"; exon_number "23";
chr20	StringTie	exon	36255578	36256949	1000	+	.	gene_id "MSTRG.111042"; transcript_id "MSTRG.111042.88"; exon_number "24";
chr20	StringTie	transcript	36091982	36256946	1000	+	.	gene_id "MSTRG.111042"; transcript_id "MSTRG.111042.89";
chr20	StringTie	exon	36091982	36092813	1000	+	.	gene_id "MSTRG.111042"; transcript_id "MSTRG.111042.89"; exon_number "1";
chr20	StringTie	exon	36112426	36112480	1000	+	.	gene_id "MSTRG.111042"; transcript_id "MSTRG.111042.89"; exon_number "2";
chr20	StringTie	exon	36121660	36121816	1000	+	.	gene_id "MSTRG.111042"; transcript_id "MSTRG.111042.89"; exon_number "3";
chr20	StringTie	exon	36122679	36122747	1000	+	.	gene_id "MSTRG.111042"; transcript_id "MSTRG.111042.89"; exon_number "4";
chr20	StringTie	exon	36125423	36125527	1000	+	.	gene_id "MSTRG.111042"; transcript_id "MSTRG.111042.89"; exon_number "5";
chr20	StringTie	exon	36173764	36173954	1000	+	.	gene_id "MSTRG.111042"; transcript_id "MSTRG.111042.89"; exon_number "6";
chr20	StringTie	exon	36175551	36175715	1000	+	.	gene_id "MSTRG.111042"; transcript_id "MSTRG.111042.89"; exon_number "7";
chr20	StringTie	exon	36177952	36178056	1000	+	.	gene_id "MSTRG.111042"; transcript_id "MSTRG.111042.89"; exon_number "8";
chr20	StringTie	exon	36178630	36178672	1000	+	.	gene_id "MSTRG.111042"; transcript_id "MSTRG.111042.89"; exon_number "9";
chr20	StringTie	exon	36182272	36182347	1000	+	.	gene_id "MSTRG.111042"; transcript_id "MSTRG.111042.89"; exon_number "10";
chr20	StringTie	exon	36185117	36185335	1000	+	.	gene_id "MSTRG.111042"; transcript_id "MSTRG.111042.89"; exon_number "11";
chr20	StringTie	exon	36187676	36187763	1000	+	.	gene_id "MSTRG.111042"; transcript_id "MSTRG.111042.89"; exon_number "12";
chr20	StringTie	exon	36188347	36188499	1000	+	.	gene_id "MSTRG.111042"; transcript_id "MSTRG.111042.89"; exon_number "13";
chr20	StringTie	exon	36190277	36190374	1000	+	.	gene_id "MSTRG.111042"; transcript_id "MSTRG.111042.89"; exon_number "14";
chr20	StringTie	exon	36190622	36190797	1000	+	.	gene_id "MSTRG.111042"; transcript_id "MSTRG.111042.89"; exon_number "15";
chr20	StringTie	exon	36194215	36194360	1000	+	.	gene_id "MSTRG.111042"; transcript_id "MSTRG.111042.89"; exon_number "16";
chr20	StringTie	exon	36197859	36198041	1000	+	.	gene_id "MSTRG.111042"; transcript_id "MSTRG.111042.89"; exon_number "17";
chr20	StringTie	exon	36209488	36209898	1000	+	.	gene_id "MSTRG.111042"; transcript_id "MSTRG.111042.89"; exon_number "18";
chr20	StringTie	exon	36212272	36212376	1000	+	.	gene_id "MSTRG.111042"; transcript_id "MSTRG.111042.89"; exon_number "19";
chr20	StringTie	exon	36214360	36214440	1000	+	.	gene_id "MSTRG.111042"; transcript_id "MSTRG.111042.89"; exon_number "20";
chr20	StringTie	exon	36218876	36218962	1000	+	.	gene_id "MSTRG.111042"; transcript_id "MSTRG.111042.89"; exon_number "21";
chr20	StringTie	exon	36219761	36219844	1000	+	.	gene_id "MSTRG.111042"; transcript_id "MSTRG.111042.89"; exon_number "22";
chr20	StringTie	exon	36221864	36221944	1000	+	.	gene_id "MSTRG.111042"; transcript_id "MSTRG.111042.89"; exon_number "23";
chr20	StringTie	exon	36222278	36222394	1000	+	.	gene_id "MSTRG.111042"; transcript_id "MSTRG.111042.89"; exon_number "24";
chr20	StringTie	exon	36229332	36236503	1000	+	.	gene_id "MSTRG.111042"; transcript_id "MSTRG.111042.89"; exon_number "25";
chr20	StringTie	exon	36239821	36240625	1000	+	.	gene_id "MSTRG.111042"; transcript_id "MSTRG.111042.89"; exon_number "26";
chr20	StringTie	exon	36244697	36244926	1000	+	.	gene_id "MSTRG.111042"; transcript_id "MSTRG.111042.89"; exon_number "27";
chr20	StringTie	exon	36255578	36256946	1000	+	.	gene_id "MSTRG.111042"; transcript_id "MSTRG.111042.89"; exon_number "28";
chr20	StringTie	transcript	36045743	36046849	1000	+	.	gene_id "MSTRG.111042"; transcript_id "MSTRG.111042.9";
chr20	StringTie	exon	36045743	36046198	1000	+	.	gene_id "MSTRG.111042"; transcript_id "MSTRG.111042.9"; exon_number "1";
chr20	StringTie	exon	36046289	36046462	1000	+	.	gene_id "MSTRG.111042"; transcript_id "MSTRG.111042.9"; exon_number "2";
chr20	StringTie	exon	36046650	36046849	1000	+	.	gene_id "MSTRG.111042"; transcript_id "MSTRG.111042.9"; exon_number "3";
chr20	StringTie	transcript	36091982	36232817	1000	+	.	gene_id "MSTRG.111042"; transcript_id "MSTRG.111042.90";
chr20	StringTie	exon	36091982	36092813	1000	+	.	gene_id "MSTRG.111042"; transcript_id "MSTRG.111042.90"; exon_number "1";
chr20	StringTie	exon	36109673	36109886	1000	+	.	gene_id "MSTRG.111042"; transcript_id "MSTRG.111042.90"; exon_number "2";
chr20	StringTie	exon	36110697	36111934	1000	+	.	gene_id "MSTRG.111042"; transcript_id "MSTRG.111042.90"; exon_number "3";
chr20	StringTie	exon	36112426	36112480	1000	+	.	gene_id "MSTRG.111042"; transcript_id "MSTRG.111042.90"; exon_number "4";
chr20	StringTie	exon	36173764	36173954	1000	+	.	gene_id "MSTRG.111042"; transcript_id "MSTRG.111042.90"; exon_number "5";
chr20	StringTie	exon	36175551	36175715	1000	+	.	gene_id "MSTRG.111042"; transcript_id "MSTRG.111042.90"; exon_number "6";
chr20	StringTie	exon	36177952	36178056	1000	+	.	gene_id "MSTRG.111042"; transcript_id "MSTRG.111042.90"; exon_number "7";
chr20	StringTie	exon	36178630	36178672	1000	+	.	gene_id "MSTRG.111042"; transcript_id "MSTRG.111042.90"; exon_number "8";
chr20	StringTie	exon	36182272	36182347	1000	+	.	gene_id "MSTRG.111042"; transcript_id "MSTRG.111042.90"; exon_number "9";
chr20	StringTie	exon	36185117	36185335	1000	+	.	gene_id "MSTRG.111042"; transcript_id "MSTRG.111042.90"; exon_number "10";
chr20	StringTie	exon	36187676	36187763	1000	+	.	gene_id "MSTRG.111042"; transcript_id "MSTRG.111042.90"; exon_number "11";
chr20	StringTie	exon	36188347	36188499	1000	+	.	gene_id "MSTRG.111042"; transcript_id "MSTRG.111042.90"; exon_number "12";
chr20	StringTie	exon	36190277	36190374	1000	+	.	gene_id "MSTRG.111042"; transcript_id "MSTRG.111042.90"; exon_number "13";
chr20	StringTie	exon	36190622	36190797	1000	+	.	gene_id "MSTRG.111042"; transcript_id "MSTRG.111042.90"; exon_number "14";
chr20	StringTie	exon	36194212	36194360	1000	+	.	gene_id "MSTRG.111042"; transcript_id "MSTRG.111042.90"; exon_number "15";
chr20	StringTie	exon	36197859	36198041	1000	+	.	gene_id "MSTRG.111042"; transcript_id "MSTRG.111042.90"; exon_number "16";
chr20	StringTie	exon	36212272	36212376	1000	+	.	gene_id "MSTRG.111042"; transcript_id "MSTRG.111042.90"; exon_number "17";
chr20	StringTie	exon	36214360	36214440	1000	+	.	gene_id "MSTRG.111042"; transcript_id "MSTRG.111042.90"; exon_number "18";
chr20	StringTie	exon	36218876	36218962	1000	+	.	gene_id "MSTRG.111042"; transcript_id "MSTRG.111042.90"; exon_number "19";
chr20	StringTie	exon	36219761	36219844	1000	+	.	gene_id "MSTRG.111042"; transcript_id "MSTRG.111042.90"; exon_number "20";
chr20	StringTie	exon	36221864	36221944	1000	+	.	gene_id "MSTRG.111042"; transcript_id "MSTRG.111042.90"; exon_number "21";
chr20	StringTie	exon	36222278	36222394	1000	+	.	gene_id "MSTRG.111042"; transcript_id "MSTRG.111042.90"; exon_number "22";
chr20	StringTie	exon	36229332	36232817	1000	+	.	gene_id "MSTRG.111042"; transcript_id "MSTRG.111042.90"; exon_number "23";
chr20	StringTie	transcript	36091989	36257006	1000	+	.	gene_id "MSTRG.111042"; transcript_id "MSTRG.111042.91";
chr20	StringTie	exon	36091989	36092813	1000	+	.	gene_id "MSTRG.111042"; transcript_id "MSTRG.111042.91"; exon_number "1";
chr20	StringTie	exon	36112426	36112480	1000	+	.	gene_id "MSTRG.111042"; transcript_id "MSTRG.111042.91"; exon_number "2";
chr20	StringTie	exon	36173764	36173954	1000	+	.	gene_id "MSTRG.111042"; transcript_id "MSTRG.111042.91"; exon_number "3";
chr20	StringTie	exon	36175551	36175715	1000	+	.	gene_id "MSTRG.111042"; transcript_id "MSTRG.111042.91"; exon_number "4";
chr20	StringTie	exon	36177952	36178056	1000	+	.	gene_id "MSTRG.111042"; transcript_id "MSTRG.111042.91"; exon_number "5";
chr20	StringTie	exon	36178630	36178672	1000	+	.	gene_id "MSTRG.111042"; transcript_id "MSTRG.111042.91"; exon_number "6";
chr20	StringTie	exon	36182272	36182347	1000	+	.	gene_id "MSTRG.111042"; transcript_id "MSTRG.111042.91"; exon_number "7";
chr20	StringTie	exon	36185117	36185335	1000	+	.	gene_id "MSTRG.111042"; transcript_id "MSTRG.111042.91"; exon_number "8";
chr20	StringTie	exon	36187676	36187763	1000	+	.	gene_id "MSTRG.111042"; transcript_id "MSTRG.111042.91"; exon_number "9";
chr20	StringTie	exon	36188347	36188499	1000	+	.	gene_id "MSTRG.111042"; transcript_id "MSTRG.111042.91"; exon_number "10";
chr20	StringTie	exon	36190277	36190374	1000	+	.	gene_id "MSTRG.111042"; transcript_id "MSTRG.111042.91"; exon_number "11";
chr20	StringTie	exon	36190622	36190797	1000	+	.	gene_id "MSTRG.111042"; transcript_id "MSTRG.111042.91"; exon_number "12";
chr20	StringTie	exon	36194215	36194360	1000	+	.	gene_id "MSTRG.111042"; transcript_id "MSTRG.111042.91"; exon_number "13";
chr20	StringTie	exon	36197859	36198041	1000	+	.	gene_id "MSTRG.111042"; transcript_id "MSTRG.111042.91"; exon_number "14";
chr20	StringTie	exon	36212272	36212376	1000	+	.	gene_id "MSTRG.111042"; transcript_id "MSTRG.111042.91"; exon_number "15";
chr20	StringTie	exon	36218876	36218962	1000	+	.	gene_id "MSTRG.111042"; transcript_id "MSTRG.111042.91"; exon_number "16";
chr20	StringTie	exon	36219761	36219844	1000	+	.	gene_id "MSTRG.111042"; transcript_id "MSTRG.111042.91"; exon_number "17";
chr20	StringTie	exon	36221864	36221944	1000	+	.	gene_id "MSTRG.111042"; transcript_id "MSTRG.111042.91"; exon_number "18";
chr20	StringTie	exon	36222278	36222394	1000	+	.	gene_id "MSTRG.111042"; transcript_id "MSTRG.111042.91"; exon_number "19";
chr20	StringTie	exon	36229332	36236503	1000	+	.	gene_id "MSTRG.111042"; transcript_id "MSTRG.111042.91"; exon_number "20";
chr20	StringTie	exon	36239821	36240625	1000	+	.	gene_id "MSTRG.111042"; transcript_id "MSTRG.111042.91"; exon_number "21";
chr20	StringTie	exon	36244697	36244926	1000	+	.	gene_id "MSTRG.111042"; transcript_id "MSTRG.111042.91"; exon_number "22";
chr20	StringTie	exon	36255578	36257006	1000	+	.	gene_id "MSTRG.111042"; transcript_id "MSTRG.111042.91"; exon_number "23";
chr20	StringTie	transcript	36091990	36235375	1000	+	.	gene_id "MSTRG.111042"; transcript_id "MSTRG.111042.92";
chr20	StringTie	exon	36091990	36092813	1000	+	.	gene_id "MSTRG.111042"; transcript_id "MSTRG.111042.92"; exon_number "1";
chr20	StringTie	exon	36109733	36109886	1000	+	.	gene_id "MSTRG.111042"; transcript_id "MSTRG.111042.92"; exon_number "2";
chr20	StringTie	exon	36112426	36112480	1000	+	.	gene_id "MSTRG.111042"; transcript_id "MSTRG.111042.92"; exon_number "3";
chr20	StringTie	exon	36173764	36173954	1000	+	.	gene_id "MSTRG.111042"; transcript_id "MSTRG.111042.92"; exon_number "4";
chr20	StringTie	exon	36175551	36175715	1000	+	.	gene_id "MSTRG.111042"; transcript_id "MSTRG.111042.92"; exon_number "5";
chr20	StringTie	exon	36177952	36178056	1000	+	.	gene_id "MSTRG.111042"; transcript_id "MSTRG.111042.92"; exon_number "6";
chr20	StringTie	exon	36178630	36178672	1000	+	.	gene_id "MSTRG.111042"; transcript_id "MSTRG.111042.92"; exon_number "7";
chr20	StringTie	exon	36182272	36182347	1000	+	.	gene_id "MSTRG.111042"; transcript_id "MSTRG.111042.92"; exon_number "8";
chr20	StringTie	exon	36185117	36185335	1000	+	.	gene_id "MSTRG.111042"; transcript_id "MSTRG.111042.92"; exon_number "9";
chr20	StringTie	exon	36187676	36187763	1000	+	.	gene_id "MSTRG.111042"; transcript_id "MSTRG.111042.92"; exon_number "10";
chr20	StringTie	exon	36188347	36188499	1000	+	.	gene_id "MSTRG.111042"; transcript_id "MSTRG.111042.92"; exon_number "11";
chr20	StringTie	exon	36190277	36190374	1000	+	.	gene_id "MSTRG.111042"; transcript_id "MSTRG.111042.92"; exon_number "12";
chr20	StringTie	exon	36190622	36190797	1000	+	.	gene_id "MSTRG.111042"; transcript_id "MSTRG.111042.92"; exon_number "13";
chr20	StringTie	exon	36194212	36194360	1000	+	.	gene_id "MSTRG.111042"; transcript_id "MSTRG.111042.92"; exon_number "14";
chr20	StringTie	exon	36197859	36198041	1000	+	.	gene_id "MSTRG.111042"; transcript_id "MSTRG.111042.92"; exon_number "15";
chr20	StringTie	exon	36212272	36212376	1000	+	.	gene_id "MSTRG.111042"; transcript_id "MSTRG.111042.92"; exon_number "16";
chr20	StringTie	exon	36214360	36214440	1000	+	.	gene_id "MSTRG.111042"; transcript_id "MSTRG.111042.92"; exon_number "17";
chr20	StringTie	exon	36218876	36218962	1000	+	.	gene_id "MSTRG.111042"; transcript_id "MSTRG.111042.92"; exon_number "18";
chr20	StringTie	exon	36219761	36219844	1000	+	.	gene_id "MSTRG.111042"; transcript_id "MSTRG.111042.92"; exon_number "19";
chr20	StringTie	exon	36221864	36221944	1000	+	.	gene_id "MSTRG.111042"; transcript_id "MSTRG.111042.92"; exon_number "20";
chr20	StringTie	exon	36222278	36222394	1000	+	.	gene_id "MSTRG.111042"; transcript_id "MSTRG.111042.92"; exon_number "21";
chr20	StringTie	exon	36229332	36235375	1000	+	.	gene_id "MSTRG.111042"; transcript_id "MSTRG.111042.92"; exon_number "22";
chr20	StringTie	transcript	36091998	36256947	1000	+	.	gene_id "MSTRG.111042"; transcript_id "MSTRG.111042.93";
chr20	StringTie	exon	36091998	36092813	1000	+	.	gene_id "MSTRG.111042"; transcript_id "MSTRG.111042.93"; exon_number "1";
chr20	StringTie	exon	36112426	36112480	1000	+	.	gene_id "MSTRG.111042"; transcript_id "MSTRG.111042.93"; exon_number "2";
chr20	StringTie	exon	36173764	36173954	1000	+	.	gene_id "MSTRG.111042"; transcript_id "MSTRG.111042.93"; exon_number "3";
chr20	StringTie	exon	36175551	36175715	1000	+	.	gene_id "MSTRG.111042"; transcript_id "MSTRG.111042.93"; exon_number "4";
chr20	StringTie	exon	36177952	36178056	1000	+	.	gene_id "MSTRG.111042"; transcript_id "MSTRG.111042.93"; exon_number "5";
chr20	StringTie	exon	36178630	36178672	1000	+	.	gene_id "MSTRG.111042"; transcript_id "MSTRG.111042.93"; exon_number "6";
chr20	StringTie	exon	36182272	36182347	1000	+	.	gene_id "MSTRG.111042"; transcript_id "MSTRG.111042.93"; exon_number "7";
chr20	StringTie	exon	36185117	36185335	1000	+	.	gene_id "MSTRG.111042"; transcript_id "MSTRG.111042.93"; exon_number "8";
chr20	StringTie	exon	36187676	36187763	1000	+	.	gene_id "MSTRG.111042"; transcript_id "MSTRG.111042.93"; exon_number "9";
chr20	StringTie	exon	36188347	36188499	1000	+	.	gene_id "MSTRG.111042"; transcript_id "MSTRG.111042.93"; exon_number "10";
chr20	StringTie	exon	36190277	36190374	1000	+	.	gene_id "MSTRG.111042"; transcript_id "MSTRG.111042.93"; exon_number "11";
chr20	StringTie	exon	36190622	36190797	1000	+	.	gene_id "MSTRG.111042"; transcript_id "MSTRG.111042.93"; exon_number "12";
chr20	StringTie	exon	36194215	36194360	1000	+	.	gene_id "MSTRG.111042"; transcript_id "MSTRG.111042.93"; exon_number "13";
chr20	StringTie	exon	36197859	36198041	1000	+	.	gene_id "MSTRG.111042"; transcript_id "MSTRG.111042.93"; exon_number "14";
chr20	StringTie	exon	36209488	36209898	1000	+	.	gene_id "MSTRG.111042"; transcript_id "MSTRG.111042.93"; exon_number "15";
chr20	StringTie	exon	36212272	36212376	1000	+	.	gene_id "MSTRG.111042"; transcript_id "MSTRG.111042.93"; exon_number "16";
chr20	StringTie	exon	36214357	36214440	1000	+	.	gene_id "MSTRG.111042"; transcript_id "MSTRG.111042.93"; exon_number "17";
chr20	StringTie	exon	36218876	36218962	1000	+	.	gene_id "MSTRG.111042"; transcript_id "MSTRG.111042.93"; exon_number "18";
chr20	StringTie	exon	36219761	36219844	1000	+	.	gene_id "MSTRG.111042"; transcript_id "MSTRG.111042.93"; exon_number "19";
chr20	StringTie	exon	36221864	36221944	1000	+	.	gene_id "MSTRG.111042"; transcript_id "MSTRG.111042.93"; exon_number "20";
chr20	StringTie	exon	36222278	36222394	1000	+	.	gene_id "MSTRG.111042"; transcript_id "MSTRG.111042.93"; exon_number "21";
chr20	StringTie	exon	36229332	36236503	1000	+	.	gene_id "MSTRG.111042"; transcript_id "MSTRG.111042.93"; exon_number "22";
chr20	StringTie	exon	36239821	36240625	1000	+	.	gene_id "MSTRG.111042"; transcript_id "MSTRG.111042.93"; exon_number "23";
chr20	StringTie	exon	36244697	36244926	1000	+	.	gene_id "MSTRG.111042"; transcript_id "MSTRG.111042.93"; exon_number "24";
chr20	StringTie	exon	36255578	36256947	1000	+	.	gene_id "MSTRG.111042"; transcript_id "MSTRG.111042.93"; exon_number "25";
chr20	StringTie	transcript	36092037	36257006	1000	+	.	gene_id "MSTRG.111042"; transcript_id "MSTRG.111042.94";
chr20	StringTie	exon	36092037	36092369	1000	+	.	gene_id "MSTRG.111042"; transcript_id "MSTRG.111042.94"; exon_number "1";
chr20	StringTie	exon	36092724	36092813	1000	+	.	gene_id "MSTRG.111042"; transcript_id "MSTRG.111042.94"; exon_number "2";
chr20	StringTie	exon	36112426	36112480	1000	+	.	gene_id "MSTRG.111042"; transcript_id "MSTRG.111042.94"; exon_number "3";
chr20	StringTie	exon	36173764	36173954	1000	+	.	gene_id "MSTRG.111042"; transcript_id "MSTRG.111042.94"; exon_number "4";
chr20	StringTie	exon	36175551	36175715	1000	+	.	gene_id "MSTRG.111042"; transcript_id "MSTRG.111042.94"; exon_number "5";
chr20	StringTie	exon	36177952	36178056	1000	+	.	gene_id "MSTRG.111042"; transcript_id "MSTRG.111042.94"; exon_number "6";
chr20	StringTie	exon	36178630	36178672	1000	+	.	gene_id "MSTRG.111042"; transcript_id "MSTRG.111042.94"; exon_number "7";
chr20	StringTie	exon	36182272	36182347	1000	+	.	gene_id "MSTRG.111042"; transcript_id "MSTRG.111042.94"; exon_number "8";
chr20	StringTie	exon	36185117	36185335	1000	+	.	gene_id "MSTRG.111042"; transcript_id "MSTRG.111042.94"; exon_number "9";
chr20	StringTie	exon	36187676	36187763	1000	+	.	gene_id "MSTRG.111042"; transcript_id "MSTRG.111042.94"; exon_number "10";
chr20	StringTie	exon	36188347	36188499	1000	+	.	gene_id "MSTRG.111042"; transcript_id "MSTRG.111042.94"; exon_number "11";
chr20	StringTie	exon	36190277	36190374	1000	+	.	gene_id "MSTRG.111042"; transcript_id "MSTRG.111042.94"; exon_number "12";
chr20	StringTie	exon	36190622	36190797	1000	+	.	gene_id "MSTRG.111042"; transcript_id "MSTRG.111042.94"; exon_number "13";
chr20	StringTie	exon	36194212	36194360	1000	+	.	gene_id "MSTRG.111042"; transcript_id "MSTRG.111042.94"; exon_number "14";
chr20	StringTie	exon	36197859	36198041	1000	+	.	gene_id "MSTRG.111042"; transcript_id "MSTRG.111042.94"; exon_number "15";
chr20	StringTie	exon	36209488	36209898	1000	+	.	gene_id "MSTRG.111042"; transcript_id "MSTRG.111042.94"; exon_number "16";
chr20	StringTie	exon	36212272	36212376	1000	+	.	gene_id "MSTRG.111042"; transcript_id "MSTRG.111042.94"; exon_number "17";
chr20	StringTie	exon	36214360	36214440	1000	+	.	gene_id "MSTRG.111042"; transcript_id "MSTRG.111042.94"; exon_number "18";
chr20	StringTie	exon	36218876	36218962	1000	+	.	gene_id "MSTRG.111042"; transcript_id "MSTRG.111042.94"; exon_number "19";
chr20	StringTie	exon	36219761	36219844	1000	+	.	gene_id "MSTRG.111042"; transcript_id "MSTRG.111042.94"; exon_number "20";
chr20	StringTie	exon	36221864	36221944	1000	+	.	gene_id "MSTRG.111042"; transcript_id "MSTRG.111042.94"; exon_number "21";
chr20	StringTie	exon	36222278	36222394	1000	+	.	gene_id "MSTRG.111042"; transcript_id "MSTRG.111042.94"; exon_number "22";
chr20	StringTie	exon	36229332	36234559	1000	+	.	gene_id "MSTRG.111042"; transcript_id "MSTRG.111042.94"; exon_number "23";
chr20	StringTie	exon	36236321	36236503	1000	+	.	gene_id "MSTRG.111042"; transcript_id "MSTRG.111042.94"; exon_number "24";
chr20	StringTie	exon	36239821	36240625	1000	+	.	gene_id "MSTRG.111042"; transcript_id "MSTRG.111042.94"; exon_number "25";
chr20	StringTie	exon	36244697	36244926	1000	+	.	gene_id "MSTRG.111042"; transcript_id "MSTRG.111042.94"; exon_number "26";
chr20	StringTie	exon	36255578	36257006	1000	+	.	gene_id "MSTRG.111042"; transcript_id "MSTRG.111042.94"; exon_number "27";
chr20	StringTie	transcript	36092042	36234767	1000	+	.	gene_id "MSTRG.111042"; transcript_id "MSTRG.111042.95";
chr20	StringTie	exon	36092042	36092369	1000	+	.	gene_id "MSTRG.111042"; transcript_id "MSTRG.111042.95"; exon_number "1";
chr20	StringTie	exon	36092724	36092813	1000	+	.	gene_id "MSTRG.111042"; transcript_id "MSTRG.111042.95"; exon_number "2";
chr20	StringTie	exon	36112426	36112480	1000	+	.	gene_id "MSTRG.111042"; transcript_id "MSTRG.111042.95"; exon_number "3";
chr20	StringTie	exon	36173764	36173954	1000	+	.	gene_id "MSTRG.111042"; transcript_id "MSTRG.111042.95"; exon_number "4";
chr20	StringTie	exon	36175551	36175715	1000	+	.	gene_id "MSTRG.111042"; transcript_id "MSTRG.111042.95"; exon_number "5";
chr20	StringTie	exon	36177952	36178056	1000	+	.	gene_id "MSTRG.111042"; transcript_id "MSTRG.111042.95"; exon_number "6";
chr20	StringTie	exon	36178630	36178672	1000	+	.	gene_id "MSTRG.111042"; transcript_id "MSTRG.111042.95"; exon_number "7";
chr20	StringTie	exon	36182272	36182347	1000	+	.	gene_id "MSTRG.111042"; transcript_id "MSTRG.111042.95"; exon_number "8";
chr20	StringTie	exon	36185117	36185335	1000	+	.	gene_id "MSTRG.111042"; transcript_id "MSTRG.111042.95"; exon_number "9";
chr20	StringTie	exon	36187676	36187763	1000	+	.	gene_id "MSTRG.111042"; transcript_id "MSTRG.111042.95"; exon_number "10";
chr20	StringTie	exon	36188347	36188499	1000	+	.	gene_id "MSTRG.111042"; transcript_id "MSTRG.111042.95"; exon_number "11";
chr20	StringTie	exon	36190277	36190374	1000	+	.	gene_id "MSTRG.111042"; transcript_id "MSTRG.111042.95"; exon_number "12";
chr20	StringTie	exon	36190622	36190797	1000	+	.	gene_id "MSTRG.111042"; transcript_id "MSTRG.111042.95"; exon_number "13";
chr20	StringTie	exon	36194212	36194360	1000	+	.	gene_id "MSTRG.111042"; transcript_id "MSTRG.111042.95"; exon_number "14";
chr20	StringTie	exon	36197859	36198041	1000	+	.	gene_id "MSTRG.111042"; transcript_id "MSTRG.111042.95"; exon_number "15";
chr20	StringTie	exon	36212272	36212376	1000	+	.	gene_id "MSTRG.111042"; transcript_id "MSTRG.111042.95"; exon_number "16";
chr20	StringTie	exon	36214357	36214440	1000	+	.	gene_id "MSTRG.111042"; transcript_id "MSTRG.111042.95"; exon_number "17";
chr20	StringTie	exon	36218876	36218962	1000	+	.	gene_id "MSTRG.111042"; transcript_id "MSTRG.111042.95"; exon_number "18";
chr20	StringTie	exon	36219761	36219844	1000	+	.	gene_id "MSTRG.111042"; transcript_id "MSTRG.111042.95"; exon_number "19";
chr20	StringTie	exon	36221864	36221944	1000	+	.	gene_id "MSTRG.111042"; transcript_id "MSTRG.111042.95"; exon_number "20";
chr20	StringTie	exon	36222278	36222394	1000	+	.	gene_id "MSTRG.111042"; transcript_id "MSTRG.111042.95"; exon_number "21";
chr20	StringTie	exon	36229332	36230662	1000	+	.	gene_id "MSTRG.111042"; transcript_id "MSTRG.111042.95"; exon_number "22";
chr20	StringTie	exon	36230705	36234767	1000	+	.	gene_id "MSTRG.111042"; transcript_id "MSTRG.111042.95"; exon_number "23";
chr20	StringTie	transcript	36092060	36260068	1000	+	.	gene_id "MSTRG.111042"; transcript_id "MSTRG.111042.96";
chr20	StringTie	exon	36092060	36092369	1000	+	.	gene_id "MSTRG.111042"; transcript_id "MSTRG.111042.96"; exon_number "1";
chr20	StringTie	exon	36092724	36092813	1000	+	.	gene_id "MSTRG.111042"; transcript_id "MSTRG.111042.96"; exon_number "2";
chr20	StringTie	exon	36112426	36112480	1000	+	.	gene_id "MSTRG.111042"; transcript_id "MSTRG.111042.96"; exon_number "3";
chr20	StringTie	exon	36173764	36173954	1000	+	.	gene_id "MSTRG.111042"; transcript_id "MSTRG.111042.96"; exon_number "4";
chr20	StringTie	exon	36175551	36175715	1000	+	.	gene_id "MSTRG.111042"; transcript_id "MSTRG.111042.96"; exon_number "5";
chr20	StringTie	exon	36177952	36178056	1000	+	.	gene_id "MSTRG.111042"; transcript_id "MSTRG.111042.96"; exon_number "6";
chr20	StringTie	exon	36178630	36178672	1000	+	.	gene_id "MSTRG.111042"; transcript_id "MSTRG.111042.96"; exon_number "7";
chr20	StringTie	exon	36182272	36182347	1000	+	.	gene_id "MSTRG.111042"; transcript_id "MSTRG.111042.96"; exon_number "8";
chr20	StringTie	exon	36185117	36185335	1000	+	.	gene_id "MSTRG.111042"; transcript_id "MSTRG.111042.96"; exon_number "9";
chr20	StringTie	exon	36187676	36187763	1000	+	.	gene_id "MSTRG.111042"; transcript_id "MSTRG.111042.96"; exon_number "10";
chr20	StringTie	exon	36188347	36188499	1000	+	.	gene_id "MSTRG.111042"; transcript_id "MSTRG.111042.96"; exon_number "11";
chr20	StringTie	exon	36190277	36190374	1000	+	.	gene_id "MSTRG.111042"; transcript_id "MSTRG.111042.96"; exon_number "12";
chr20	StringTie	exon	36190622	36190797	1000	+	.	gene_id "MSTRG.111042"; transcript_id "MSTRG.111042.96"; exon_number "13";
chr20	StringTie	exon	36194212	36194360	1000	+	.	gene_id "MSTRG.111042"; transcript_id "MSTRG.111042.96"; exon_number "14";
chr20	StringTie	exon	36197859	36198041	1000	+	.	gene_id "MSTRG.111042"; transcript_id "MSTRG.111042.96"; exon_number "15";
chr20	StringTie	exon	36212272	36212376	1000	+	.	gene_id "MSTRG.111042"; transcript_id "MSTRG.111042.96"; exon_number "16";
chr20	StringTie	exon	36214360	36214440	1000	+	.	gene_id "MSTRG.111042"; transcript_id "MSTRG.111042.96"; exon_number "17";
chr20	StringTie	exon	36218876	36218962	1000	+	.	gene_id "MSTRG.111042"; transcript_id "MSTRG.111042.96"; exon_number "18";
chr20	StringTie	exon	36219761	36219844	1000	+	.	gene_id "MSTRG.111042"; transcript_id "MSTRG.111042.96"; exon_number "19";
chr20	StringTie	exon	36221864	36221944	1000	+	.	gene_id "MSTRG.111042"; transcript_id "MSTRG.111042.96"; exon_number "20";
chr20	StringTie	exon	36222278	36222394	1000	+	.	gene_id "MSTRG.111042"; transcript_id "MSTRG.111042.96"; exon_number "21";
chr20	StringTie	exon	36229332	36237037	1000	+	.	gene_id "MSTRG.111042"; transcript_id "MSTRG.111042.96"; exon_number "22";
chr20	StringTie	exon	36239821	36240625	1000	+	.	gene_id "MSTRG.111042"; transcript_id "MSTRG.111042.96"; exon_number "23";
chr20	StringTie	exon	36244697	36244926	1000	+	.	gene_id "MSTRG.111042"; transcript_id "MSTRG.111042.96"; exon_number "24";
chr20	StringTie	exon	36255578	36260068	1000	+	.	gene_id "MSTRG.111042"; transcript_id "MSTRG.111042.96"; exon_number "25";
chr20	StringTie	transcript	36092076	36143902	1000	+	.	gene_id "MSTRG.111042"; transcript_id "MSTRG.111042.97";
chr20	StringTie	exon	36092076	36092813	1000	+	.	gene_id "MSTRG.111042"; transcript_id "MSTRG.111042.97"; exon_number "1";
chr20	StringTie	exon	36112426	36112480	1000	+	.	gene_id "MSTRG.111042"; transcript_id "MSTRG.111042.97"; exon_number "2";
chr20	StringTie	exon	36121660	36121816	1000	+	.	gene_id "MSTRG.111042"; transcript_id "MSTRG.111042.97"; exon_number "3";
chr20	StringTie	exon	36122679	36122747	1000	+	.	gene_id "MSTRG.111042"; transcript_id "MSTRG.111042.97"; exon_number "4";
chr20	StringTie	exon	36125423	36125527	1000	+	.	gene_id "MSTRG.111042"; transcript_id "MSTRG.111042.97"; exon_number "5";
chr20	StringTie	exon	36126391	36143902	1000	+	.	gene_id "MSTRG.111042"; transcript_id "MSTRG.111042.97"; exon_number "6";
chr20	StringTie	transcript	36092076	36232824	1000	+	.	gene_id "MSTRG.111042"; transcript_id "MSTRG.111042.98";
chr20	StringTie	exon	36092076	36092277	1000	+	.	gene_id "MSTRG.111042"; transcript_id "MSTRG.111042.98"; exon_number "1";
chr20	StringTie	exon	36092724	36092813	1000	+	.	gene_id "MSTRG.111042"; transcript_id "MSTRG.111042.98"; exon_number "2";
chr20	StringTie	exon	36112426	36112480	1000	+	.	gene_id "MSTRG.111042"; transcript_id "MSTRG.111042.98"; exon_number "3";
chr20	StringTie	exon	36173764	36173954	1000	+	.	gene_id "MSTRG.111042"; transcript_id "MSTRG.111042.98"; exon_number "4";
chr20	StringTie	exon	36175551	36175715	1000	+	.	gene_id "MSTRG.111042"; transcript_id "MSTRG.111042.98"; exon_number "5";
chr20	StringTie	exon	36177952	36178056	1000	+	.	gene_id "MSTRG.111042"; transcript_id "MSTRG.111042.98"; exon_number "6";
chr20	StringTie	exon	36178630	36178672	1000	+	.	gene_id "MSTRG.111042"; transcript_id "MSTRG.111042.98"; exon_number "7";
chr20	StringTie	exon	36182272	36182347	1000	+	.	gene_id "MSTRG.111042"; transcript_id "MSTRG.111042.98"; exon_number "8";
chr20	StringTie	exon	36185117	36185335	1000	+	.	gene_id "MSTRG.111042"; transcript_id "MSTRG.111042.98"; exon_number "9";
chr20	StringTie	exon	36187676	36187763	1000	+	.	gene_id "MSTRG.111042"; transcript_id "MSTRG.111042.98"; exon_number "10";
chr20	StringTie	exon	36188347	36188499	1000	+	.	gene_id "MSTRG.111042"; transcript_id "MSTRG.111042.98"; exon_number "11";
chr20	StringTie	exon	36190277	36190374	1000	+	.	gene_id "MSTRG.111042"; transcript_id "MSTRG.111042.98"; exon_number "12";
chr20	StringTie	exon	36190622	36190797	1000	+	.	gene_id "MSTRG.111042"; transcript_id "MSTRG.111042.98"; exon_number "13";
chr20	StringTie	exon	36194215	36194360	1000	+	.	gene_id "MSTRG.111042"; transcript_id "MSTRG.111042.98"; exon_number "14";
chr20	StringTie	exon	36197859	36198041	1000	+	.	gene_id "MSTRG.111042"; transcript_id "MSTRG.111042.98"; exon_number "15";
chr20	StringTie	exon	36212272	36212376	1000	+	.	gene_id "MSTRG.111042"; transcript_id "MSTRG.111042.98"; exon_number "16";
chr20	StringTie	exon	36214360	36214440	1000	+	.	gene_id "MSTRG.111042"; transcript_id "MSTRG.111042.98"; exon_number "17";
chr20	StringTie	exon	36218876	36218962	1000	+	.	gene_id "MSTRG.111042"; transcript_id "MSTRG.111042.98"; exon_number "18";
chr20	StringTie	exon	36219761	36219844	1000	+	.	gene_id "MSTRG.111042"; transcript_id "MSTRG.111042.98"; exon_number "19";
chr20	StringTie	exon	36221864	36221944	1000	+	.	gene_id "MSTRG.111042"; transcript_id "MSTRG.111042.98"; exon_number "20";
chr20	StringTie	exon	36222278	36222394	1000	+	.	gene_id "MSTRG.111042"; transcript_id "MSTRG.111042.98"; exon_number "21";
chr20	StringTie	exon	36229332	36232824	1000	+	.	gene_id "MSTRG.111042"; transcript_id "MSTRG.111042.98"; exon_number "22";
chr20	StringTie	transcript	36092076	36256939	1000	+	.	gene_id "MSTRG.111042"; transcript_id "MSTRG.111042.99";
chr20	StringTie	exon	36092076	36092369	1000	+	.	gene_id "MSTRG.111042"; transcript_id "MSTRG.111042.99"; exon_number "1";
chr20	StringTie	exon	36092724	36092813	1000	+	.	gene_id "MSTRG.111042"; transcript_id "MSTRG.111042.99"; exon_number "2";
chr20	StringTie	exon	36112426	36112480	1000	+	.	gene_id "MSTRG.111042"; transcript_id "MSTRG.111042.99"; exon_number "3";
chr20	StringTie	exon	36173764	36173954	1000	+	.	gene_id "MSTRG.111042"; transcript_id "MSTRG.111042.99"; exon_number "4";
chr20	StringTie	exon	36175551	36175715	1000	+	.	gene_id "MSTRG.111042"; transcript_id "MSTRG.111042.99"; exon_number "5";
chr20	StringTie	exon	36177952	36178056	1000	+	.	gene_id "MSTRG.111042"; transcript_id "MSTRG.111042.99"; exon_number "6";
chr20	StringTie	exon	36178630	36178672	1000	+	.	gene_id "MSTRG.111042"; transcript_id "MSTRG.111042.99"; exon_number "7";
chr20	StringTie	exon	36182272	36182347	1000	+	.	gene_id "MSTRG.111042"; transcript_id "MSTRG.111042.99"; exon_number "8";
chr20	StringTie	exon	36185117	36185335	1000	+	.	gene_id "MSTRG.111042"; transcript_id "MSTRG.111042.99"; exon_number "9";
chr20	StringTie	exon	36187676	36187763	1000	+	.	gene_id "MSTRG.111042"; transcript_id "MSTRG.111042.99"; exon_number "10";
chr20	StringTie	exon	36188347	36188499	1000	+	.	gene_id "MSTRG.111042"; transcript_id "MSTRG.111042.99"; exon_number "11";
chr20	StringTie	exon	36190277	36190374	1000	+	.	gene_id "MSTRG.111042"; transcript_id "MSTRG.111042.99"; exon_number "12";
chr20	StringTie	exon	36190622	36190797	1000	+	.	gene_id "MSTRG.111042"; transcript_id "MSTRG.111042.99"; exon_number "13";
chr20	StringTie	exon	36194212	36194360	1000	+	.	gene_id "MSTRG.111042"; transcript_id "MSTRG.111042.99"; exon_number "14";
chr20	StringTie	exon	36197859	36198041	1000	+	.	gene_id "MSTRG.111042"; transcript_id "MSTRG.111042.99"; exon_number "15";
chr20	StringTie	exon	36212272	36212376	1000	+	.	gene_id "MSTRG.111042"; transcript_id "MSTRG.111042.99"; exon_number "16";
chr20	StringTie	exon	36214357	36214440	1000	+	.	gene_id "MSTRG.111042"; transcript_id "MSTRG.111042.99"; exon_number "17";
chr20	StringTie	exon	36218876	36218962	1000	+	.	gene_id "MSTRG.111042"; transcript_id "MSTRG.111042.99"; exon_number "18";
chr20	StringTie	exon	36219761	36219844	1000	+	.	gene_id "MSTRG.111042"; transcript_id "MSTRG.111042.99"; exon_number "19";
chr20	StringTie	exon	36221864	36221944	1000	+	.	gene_id "MSTRG.111042"; transcript_id "MSTRG.111042.99"; exon_number "20";
chr20	StringTie	exon	36222278	36222394	1000	+	.	gene_id "MSTRG.111042"; transcript_id "MSTRG.111042.99"; exon_number "21";
chr20	StringTie	exon	36229332	36234559	1000	+	.	gene_id "MSTRG.111042"; transcript_id "MSTRG.111042.99"; exon_number "22";
chr20	StringTie	exon	36236321	36236503	1000	+	.	gene_id "MSTRG.111042"; transcript_id "MSTRG.111042.99"; exon_number "23";
chr20	StringTie	exon	36239821	36240625	1000	+	.	gene_id "MSTRG.111042"; transcript_id "MSTRG.111042.99"; exon_number "24";
chr20	StringTie	exon	36244697	36244926	1000	+	.	gene_id "MSTRG.111042"; transcript_id "MSTRG.111042.99"; exon_number "25";
chr20	StringTie	exon	36255578	36256939	1000	+	.	gene_id "MSTRG.111042"; transcript_id "MSTRG.111042.99"; exon_number "26";
chr20	StringTie	transcript	36064243	36064563	1000	-	.	gene_id "MSTRG.111043"; transcript_id "ENST00000619647"; gene_name "RP4-550H1.7"; ref_gene_id "ENSG00000277235";
chr20	StringTie	exon	36064243	36064563	1000	-	.	gene_id "MSTRG.111043"; transcript_id "ENST00000619647"; exon_number "1"; gene_name "RP4-550H1.7"; ref_gene_id "ENSG00000277235";
chr20	StringTie	transcript	36076018	36076601	1000	-	.	gene_id "MSTRG.111044"; transcript_id "ENST00000411913"; gene_name "HMGB3P2"; ref_gene_id "ENSG00000231470";
chr20	StringTie	exon	36076018	36076601	1000	-	.	gene_id "MSTRG.111044"; transcript_id "ENST00000411913"; exon_number "1"; gene_name "HMGB3P2"; ref_gene_id "ENSG00000231470";
chr20	StringTie	transcript	36086252	36088192	1000	-	.	gene_id "MSTRG.111045"; transcript_id "ENST00000433587"; gene_name "RP4-550H1.5"; ref_gene_id "ENSG00000237063";
chr20	StringTie	exon	36086252	36086387	1000	-	.	gene_id "MSTRG.111045"; transcript_id "ENST00000433587"; exon_number "1"; gene_name "RP4-550H1.5"; ref_gene_id "ENSG00000237063";
chr20	StringTie	exon	36087713	36088192	1000	-	.	gene_id "MSTRG.111045"; transcript_id "ENST00000433587"; exon_number "2"; gene_name "RP4-550H1.5"; ref_gene_id "ENSG00000237063";
chr20	StringTie	transcript	36113846	36121557	1000	-	.	gene_id "MSTRG.111046"; transcript_id "MSTRG.111046.1";
chr20	StringTie	exon	36113846	36117388	1000	-	.	gene_id "MSTRG.111046"; transcript_id "MSTRG.111046.1"; exon_number "1";
chr20	StringTie	exon	36121388	36121557	1000	-	.	gene_id "MSTRG.111046"; transcript_id "MSTRG.111046.1"; exon_number "2";
chr20	StringTie	transcript	36150413	36155733	1000	-	.	gene_id "MSTRG.111047"; transcript_id "ENST00000441208"; gene_name "RP11-234K24.3"; ref_gene_id "ENSG00000232406";
chr20	StringTie	exon	36150413	36152651	1000	-	.	gene_id "MSTRG.111047"; transcript_id "ENST00000441208"; exon_number "1"; gene_name "RP11-234K24.3"; ref_gene_id "ENSG00000232406";
chr20	StringTie	exon	36152955	36153086	1000	-	.	gene_id "MSTRG.111047"; transcript_id "ENST00000441208"; exon_number "2"; gene_name "RP11-234K24.3"; ref_gene_id "ENSG00000232406";
chr20	StringTie	exon	36155063	36155254	1000	-	.	gene_id "MSTRG.111047"; transcript_id "ENST00000441208"; exon_number "3"; gene_name "RP11-234K24.3"; ref_gene_id "ENSG00000232406";
chr20	StringTie	exon	36155596	36155733	1000	-	.	gene_id "MSTRG.111047"; transcript_id "ENST00000441208"; exon_number "4"; gene_name "RP11-234K24.3"; ref_gene_id "ENSG00000232406";
chr20	StringTie	transcript	36148726	36155760	1000	-	.	gene_id "MSTRG.111047"; transcript_id "ENST00000609884"; gene_name "RP11-234K24.3"; ref_gene_id "ENSG00000232406";
chr20	StringTie	exon	36148726	36148758	1000	-	.	gene_id "MSTRG.111047"; transcript_id "ENST00000609884"; exon_number "1"; gene_name "RP11-234K24.3"; ref_gene_id "ENSG00000232406";
chr20	StringTie	exon	36149823	36149910	1000	-	.	gene_id "MSTRG.111047"; transcript_id "ENST00000609884"; exon_number "2"; gene_name "RP11-234K24.3"; ref_gene_id "ENSG00000232406";
chr20	StringTie	exon	36155063	36155254	1000	-	.	gene_id "MSTRG.111047"; transcript_id "ENST00000609884"; exon_number "3"; gene_name "RP11-234K24.3"; ref_gene_id "ENSG00000232406";
chr20	StringTie	exon	36155596	36155760	1000	-	.	gene_id "MSTRG.111047"; transcript_id "ENST00000609884"; exon_number "4"; gene_name "RP11-234K24.3"; ref_gene_id "ENSG00000232406";
chr20	StringTie	transcript	36121821	36194274	1000	-	.	gene_id "MSTRG.111047"; transcript_id "MSTRG.111047.1";
chr20	StringTie	exon	36121821	36122476	1000	-	.	gene_id "MSTRG.111047"; transcript_id "MSTRG.111047.1"; exon_number "1";
chr20	StringTie	exon	36144102	36154732	1000	-	.	gene_id "MSTRG.111047"; transcript_id "MSTRG.111047.1"; exon_number "2";
chr20	StringTie	exon	36154827	36170797	1000	-	.	gene_id "MSTRG.111047"; transcript_id "MSTRG.111047.1"; exon_number "3";
chr20	StringTie	exon	36173981	36174034	1000	-	.	gene_id "MSTRG.111047"; transcript_id "MSTRG.111047.1"; exon_number "4";
chr20	StringTie	exon	36174995	36175166	1000	-	.	gene_id "MSTRG.111047"; transcript_id "MSTRG.111047.1"; exon_number "5";
chr20	StringTie	exon	36181509	36181648	1000	-	.	gene_id "MSTRG.111047"; transcript_id "MSTRG.111047.1"; exon_number "6";
chr20	StringTie	exon	36193239	36193288	1000	-	.	gene_id "MSTRG.111047"; transcript_id "MSTRG.111047.1"; exon_number "7";
chr20	StringTie	exon	36193942	36194274	1000	-	.	gene_id "MSTRG.111047"; transcript_id "MSTRG.111047.1"; exon_number "8";
chr20	StringTie	transcript	36150046	36156178	1000	-	.	gene_id "MSTRG.111047"; transcript_id "MSTRG.111047.3";
chr20	StringTie	exon	36150046	36154213	1000	-	.	gene_id "MSTRG.111047"; transcript_id "MSTRG.111047.3"; exon_number "1";
chr20	StringTie	exon	36155063	36155254	1000	-	.	gene_id "MSTRG.111047"; transcript_id "MSTRG.111047.3"; exon_number "2";
chr20	StringTie	exon	36155596	36156178	1000	-	.	gene_id "MSTRG.111047"; transcript_id "MSTRG.111047.3"; exon_number "3";
chr20	StringTie	transcript	36152644	36154516	1000	-	.	gene_id "MSTRG.111047"; transcript_id "MSTRG.111047.5";
chr20	StringTie	exon	36152644	36153086	1000	-	.	gene_id "MSTRG.111047"; transcript_id "MSTRG.111047.5"; exon_number "1";
chr20	StringTie	exon	36153897	36154516	1000	-	.	gene_id "MSTRG.111047"; transcript_id "MSTRG.111047.5"; exon_number "2";
chr20	StringTie	transcript	36170143	36197845	1000	-	.	gene_id "MSTRG.111047"; transcript_id "MSTRG.111047.6";
chr20	StringTie	exon	36170143	36170797	1000	-	.	gene_id "MSTRG.111047"; transcript_id "MSTRG.111047.6"; exon_number "1";
chr20	StringTie	exon	36173981	36174034	1000	-	.	gene_id "MSTRG.111047"; transcript_id "MSTRG.111047.6"; exon_number "2";
chr20	StringTie	exon	36174995	36175169	1000	-	.	gene_id "MSTRG.111047"; transcript_id "MSTRG.111047.6"; exon_number "3";
chr20	StringTie	exon	36181509	36181648	1000	-	.	gene_id "MSTRG.111047"; transcript_id "MSTRG.111047.6"; exon_number "4";
chr20	StringTie	exon	36196682	36197845	1000	-	.	gene_id "MSTRG.111047"; transcript_id "MSTRG.111047.6"; exon_number "5";
chr20	StringTie	transcript	36180696	36197845	1000	-	.	gene_id "MSTRG.111047"; transcript_id "MSTRG.111047.7";
chr20	StringTie	exon	36180696	36180980	1000	-	.	gene_id "MSTRG.111047"; transcript_id "MSTRG.111047.7"; exon_number "1";
chr20	StringTie	exon	36181509	36181648	1000	-	.	gene_id "MSTRG.111047"; transcript_id "MSTRG.111047.7"; exon_number "2";
chr20	StringTie	exon	36193239	36193288	1000	-	.	gene_id "MSTRG.111047"; transcript_id "MSTRG.111047.7"; exon_number "3";
chr20	StringTie	exon	36196682	36197845	1000	-	.	gene_id "MSTRG.111047"; transcript_id "MSTRG.111047.7"; exon_number "4";
chr20	StringTie	transcript	36190616	36194420	1000	-	.	gene_id "MSTRG.111047"; transcript_id "MSTRG.111047.8";
chr20	StringTie	exon	36190616	36190787	1000	-	.	gene_id "MSTRG.111047"; transcript_id "MSTRG.111047.8"; exon_number "1";
chr20	StringTie	exon	36194231	36194420	1000	-	.	gene_id "MSTRG.111047"; transcript_id "MSTRG.111047.8"; exon_number "2";
chr20	StringTie	transcript	36190633	36194360	1000	-	.	gene_id "MSTRG.111047"; transcript_id "MSTRG.111047.9";
chr20	StringTie	exon	36190633	36190734	1000	-	.	gene_id "MSTRG.111047"; transcript_id "MSTRG.111047.9"; exon_number "1";
chr20	StringTie	exon	36194260	36194360	1000	-	.	gene_id "MSTRG.111047"; transcript_id "MSTRG.111047.9"; exon_number "2";
chr20	StringTie	transcript	36229352	36230249	1000	-	.	gene_id "MSTRG.111048"; transcript_id "MSTRG.111048.1";
chr20	StringTie	exon	36229352	36229403	1000	-	.	gene_id "MSTRG.111048"; transcript_id "MSTRG.111048.1"; exon_number "1";
chr20	StringTie	exon	36229558	36229600	1000	-	.	gene_id "MSTRG.111048"; transcript_id "MSTRG.111048.1"; exon_number "2";
chr20	StringTie	exon	36229842	36230005	1000	-	.	gene_id "MSTRG.111048"; transcript_id "MSTRG.111048.1"; exon_number "3";
chr20	StringTie	exon	36230085	36230249	1000	-	.	gene_id "MSTRG.111048"; transcript_id "MSTRG.111048.1"; exon_number "4";
chr20	StringTie	transcript	36229393	36230154	1000	-	.	gene_id "MSTRG.111048"; transcript_id "MSTRG.111048.2";
chr20	StringTie	exon	36229393	36229600	1000	-	.	gene_id "MSTRG.111048"; transcript_id "MSTRG.111048.2"; exon_number "1";
chr20	StringTie	exon	36229987	36230154	1000	-	.	gene_id "MSTRG.111048"; transcript_id "MSTRG.111048.2"; exon_number "2";
chr20	StringTie	transcript	36229478	36230183	1000	-	.	gene_id "MSTRG.111048"; transcript_id "MSTRG.111048.3";
chr20	StringTie	exon	36229478	36229743	1000	-	.	gene_id "MSTRG.111048"; transcript_id "MSTRG.111048.3"; exon_number "1";
chr20	StringTie	exon	36230006	36230010	1000	-	.	gene_id "MSTRG.111048"; transcript_id "MSTRG.111048.3"; exon_number "2";
chr20	StringTie	exon	36230099	36230183	1000	-	.	gene_id "MSTRG.111048"; transcript_id "MSTRG.111048.3"; exon_number "3";
chr20	StringTie	transcript	36235750	36236430	1000	-	.	gene_id "MSTRG.111049"; transcript_id "MSTRG.111049.1";
chr20	StringTie	exon	36235750	36236269	1000	-	.	gene_id "MSTRG.111049"; transcript_id "MSTRG.111049.1"; exon_number "1";
chr20	StringTie	exon	36236358	36236430	1000	-	.	gene_id "MSTRG.111049"; transcript_id "MSTRG.111049.1"; exon_number "2";
chr1	StringTie	transcript	158990356	158991618	1000	.	.	gene_id "MSTRG.11105"; transcript_id "MSTRG.11105.1";
chr1	StringTie	exon	158990356	158991618	1000	.	.	gene_id "MSTRG.11105"; transcript_id "MSTRG.11105.1"; exon_number "1";
chr20	StringTie	transcript	36245983	36256791	1000	-	.	gene_id "MSTRG.111050"; transcript_id "MSTRG.111050.1";
chr20	StringTie	exon	36245983	36248074	1000	-	.	gene_id "MSTRG.111050"; transcript_id "MSTRG.111050.1"; exon_number "1";
chr20	StringTie	exon	36255595	36255756	1000	-	.	gene_id "MSTRG.111050"; transcript_id "MSTRG.111050.1"; exon_number "2";
chr20	StringTie	exon	36255802	36256031	1000	-	.	gene_id "MSTRG.111050"; transcript_id "MSTRG.111050.1"; exon_number "3";
chr20	StringTie	exon	36256226	36256391	1000	-	.	gene_id "MSTRG.111050"; transcript_id "MSTRG.111050.1"; exon_number "4";
chr20	StringTie	exon	36256444	36256528	1000	-	.	gene_id "MSTRG.111050"; transcript_id "MSTRG.111050.1"; exon_number "5";
chr20	StringTie	exon	36256623	36256791	1000	-	.	gene_id "MSTRG.111050"; transcript_id "MSTRG.111050.1"; exon_number "6";
chr20	StringTie	transcript	36256174	36256701	1000	-	.	gene_id "MSTRG.111050"; transcript_id "MSTRG.111050.2";
chr20	StringTie	exon	36256174	36256367	1000	-	.	gene_id "MSTRG.111050"; transcript_id "MSTRG.111050.2"; exon_number "1";
chr20	StringTie	exon	36256451	36256701	1000	-	.	gene_id "MSTRG.111050"; transcript_id "MSTRG.111050.2"; exon_number "2";
chr20	StringTie	transcript	36266227	36266436	1000	.	.	gene_id "MSTRG.111051"; transcript_id "MSTRG.111051.1";
chr20	StringTie	exon	36266227	36266436	1000	.	.	gene_id "MSTRG.111051"; transcript_id "MSTRG.111051.1"; exon_number "1";
chr20	StringTie	transcript	36267311	36267523	1000	.	.	gene_id "MSTRG.111052"; transcript_id "MSTRG.111052.1";
chr20	StringTie	exon	36267311	36267523	1000	.	.	gene_id "MSTRG.111052"; transcript_id "MSTRG.111052.1"; exon_number "1";
chr20	StringTie	transcript	36268029	36270110	1000	.	.	gene_id "MSTRG.111053"; transcript_id "MSTRG.111053.1";
chr20	StringTie	exon	36268029	36270110	1000	.	.	gene_id "MSTRG.111053"; transcript_id "MSTRG.111053.1"; exon_number "1";
chr20	StringTie	transcript	38926312	38953056	1000	+	.	gene_id "MSTRG.111054"; transcript_id "ENST00000217429"; gene_name "FAM83D"; ref_gene_id "ENSG00000101447";
chr20	StringTie	exon	38926312	38926925	1000	+	.	gene_id "MSTRG.111054"; transcript_id "ENST00000217429"; exon_number "1"; gene_name "FAM83D"; ref_gene_id "ENSG00000101447";
chr20	StringTie	exon	38941959	38942126	1000	+	.	gene_id "MSTRG.111054"; transcript_id "ENST00000217429"; exon_number "2"; gene_name "FAM83D"; ref_gene_id "ENSG00000101447";
chr20	StringTie	exon	38947876	38948000	1000	+	.	gene_id "MSTRG.111054"; transcript_id "ENST00000217429"; exon_number "3"; gene_name "FAM83D"; ref_gene_id "ENSG00000101447";
chr20	StringTie	exon	38951539	38953056	1000	+	.	gene_id "MSTRG.111054"; transcript_id "ENST00000217429"; exon_number "4"; gene_name "FAM83D"; ref_gene_id "ENSG00000101447";
chr20	StringTie	transcript	38962335	39039723	1000	+	.	gene_id "MSTRG.111054"; transcript_id "ENST00000252011"; gene_name "DHX35"; ref_gene_id "ENSG00000101452";
chr20	StringTie	exon	38962335	38962407	1000	+	.	gene_id "MSTRG.111054"; transcript_id "ENST00000252011"; exon_number "1"; gene_name "DHX35"; ref_gene_id "ENSG00000101452";
chr20	StringTie	exon	38969081	38969214	1000	+	.	gene_id "MSTRG.111054"; transcript_id "ENST00000252011"; exon_number "2"; gene_name "DHX35"; ref_gene_id "ENSG00000101452";
chr20	StringTie	exon	38972559	38972651	1000	+	.	gene_id "MSTRG.111054"; transcript_id "ENST00000252011"; exon_number "3"; gene_name "DHX35"; ref_gene_id "ENSG00000101452";
chr20	StringTie	exon	38983699	38983776	1000	+	.	gene_id "MSTRG.111054"; transcript_id "ENST00000252011"; exon_number "4"; gene_name "DHX35"; ref_gene_id "ENSG00000101452";
chr20	StringTie	exon	38988813	38988917	1000	+	.	gene_id "MSTRG.111054"; transcript_id "ENST00000252011"; exon_number "5"; gene_name "DHX35"; ref_gene_id "ENSG00000101452";
chr20	StringTie	exon	38991454	38991515	1000	+	.	gene_id "MSTRG.111054"; transcript_id "ENST00000252011"; exon_number "6"; gene_name "DHX35"; ref_gene_id "ENSG00000101452";
chr20	StringTie	exon	38992356	38992425	1000	+	.	gene_id "MSTRG.111054"; transcript_id "ENST00000252011"; exon_number "7"; gene_name "DHX35"; ref_gene_id "ENSG00000101452";
chr20	StringTie	exon	38994821	38994880	1000	+	.	gene_id "MSTRG.111054"; transcript_id "ENST00000252011"; exon_number "8"; gene_name "DHX35"; ref_gene_id "ENSG00000101452";
chr20	StringTie	exon	39001730	39001842	1000	+	.	gene_id "MSTRG.111054"; transcript_id "ENST00000252011"; exon_number "9"; gene_name "DHX35"; ref_gene_id "ENSG00000101452";
chr20	StringTie	exon	39002772	39002868	1000	+	.	gene_id "MSTRG.111054"; transcript_id "ENST00000252011"; exon_number "10"; gene_name "DHX35"; ref_gene_id "ENSG00000101452";
chr20	StringTie	exon	39003749	39003907	1000	+	.	gene_id "MSTRG.111054"; transcript_id "ENST00000252011"; exon_number "11"; gene_name "DHX35"; ref_gene_id "ENSG00000101452";
chr20	StringTie	exon	39006146	39006356	1000	+	.	gene_id "MSTRG.111054"; transcript_id "ENST00000252011"; exon_number "12"; gene_name "DHX35"; ref_gene_id "ENSG00000101452";
chr20	StringTie	exon	39010280	39010404	1000	+	.	gene_id "MSTRG.111054"; transcript_id "ENST00000252011"; exon_number "13"; gene_name "DHX35"; ref_gene_id "ENSG00000101452";
chr20	StringTie	exon	39014880	39014934	1000	+	.	gene_id "MSTRG.111054"; transcript_id "ENST00000252011"; exon_number "14"; gene_name "DHX35"; ref_gene_id "ENSG00000101452";
chr20	StringTie	exon	39018804	39018899	1000	+	.	gene_id "MSTRG.111054"; transcript_id "ENST00000252011"; exon_number "15"; gene_name "DHX35"; ref_gene_id "ENSG00000101452";
chr20	StringTie	exon	39021841	39021935	1000	+	.	gene_id "MSTRG.111054"; transcript_id "ENST00000252011"; exon_number "16"; gene_name "DHX35"; ref_gene_id "ENSG00000101452";
chr20	StringTie	exon	39023690	39023767	1000	+	.	gene_id "MSTRG.111054"; transcript_id "ENST00000252011"; exon_number "17"; gene_name "DHX35"; ref_gene_id "ENSG00000101452";
chr20	StringTie	exon	39025230	39025359	1000	+	.	gene_id "MSTRG.111054"; transcript_id "ENST00000252011"; exon_number "18"; gene_name "DHX35"; ref_gene_id "ENSG00000101452";
chr20	StringTie	exon	39028418	39028499	1000	+	.	gene_id "MSTRG.111054"; transcript_id "ENST00000252011"; exon_number "19"; gene_name "DHX35"; ref_gene_id "ENSG00000101452";
chr20	StringTie	exon	39030704	39030775	1000	+	.	gene_id "MSTRG.111054"; transcript_id "ENST00000252011"; exon_number "20"; gene_name "DHX35"; ref_gene_id "ENSG00000101452";
chr20	StringTie	exon	39034206	39034317	1000	+	.	gene_id "MSTRG.111054"; transcript_id "ENST00000252011"; exon_number "21"; gene_name "DHX35"; ref_gene_id "ENSG00000101452";
chr20	StringTie	exon	39038499	39039723	1000	+	.	gene_id "MSTRG.111054"; transcript_id "ENST00000252011"; exon_number "22"; gene_name "DHX35"; ref_gene_id "ENSG00000101452";
chr20	StringTie	transcript	38805705	38923024	1000	+	.	gene_id "MSTRG.111054"; transcript_id "ENST00000299824"; gene_name "PPP1R16B"; ref_gene_id "ENSG00000101445";
chr20	StringTie	exon	38805705	38805792	1000	+	.	gene_id "MSTRG.111054"; transcript_id "ENST00000299824"; exon_number "1"; gene_name "PPP1R16B"; ref_gene_id "ENSG00000101445";
chr20	StringTie	exon	38835825	38836175	1000	+	.	gene_id "MSTRG.111054"; transcript_id "ENST00000299824"; exon_number "2"; gene_name "PPP1R16B"; ref_gene_id "ENSG00000101445";
chr20	StringTie	exon	38889595	38889665	1000	+	.	gene_id "MSTRG.111054"; transcript_id "ENST00000299824"; exon_number "3"; gene_name "PPP1R16B"; ref_gene_id "ENSG00000101445";
chr20	StringTie	exon	38895565	38895710	1000	+	.	gene_id "MSTRG.111054"; transcript_id "ENST00000299824"; exon_number "4"; gene_name "PPP1R16B"; ref_gene_id "ENSG00000101445";
chr20	StringTie	exon	38900581	38900684	1000	+	.	gene_id "MSTRG.111054"; transcript_id "ENST00000299824"; exon_number "5"; gene_name "PPP1R16B"; ref_gene_id "ENSG00000101445";
chr20	StringTie	exon	38902668	38902792	1000	+	.	gene_id "MSTRG.111054"; transcript_id "ENST00000299824"; exon_number "6"; gene_name "PPP1R16B"; ref_gene_id "ENSG00000101445";
chr20	StringTie	exon	38905969	38906094	1000	+	.	gene_id "MSTRG.111054"; transcript_id "ENST00000299824"; exon_number "7"; gene_name "PPP1R16B"; ref_gene_id "ENSG00000101445";
chr20	StringTie	exon	38906979	38907054	1000	+	.	gene_id "MSTRG.111054"; transcript_id "ENST00000299824"; exon_number "8"; gene_name "PPP1R16B"; ref_gene_id "ENSG00000101445";
chr20	StringTie	exon	38907806	38907935	1000	+	.	gene_id "MSTRG.111054"; transcript_id "ENST00000299824"; exon_number "9"; gene_name "PPP1R16B"; ref_gene_id "ENSG00000101445";
chr20	StringTie	exon	38908028	38908193	1000	+	.	gene_id "MSTRG.111054"; transcript_id "ENST00000299824"; exon_number "10"; gene_name "PPP1R16B"; ref_gene_id "ENSG00000101445";
chr20	StringTie	exon	38918157	38923024	1000	+	.	gene_id "MSTRG.111054"; transcript_id "ENST00000299824"; exon_number "11"; gene_name "PPP1R16B"; ref_gene_id "ENSG00000101445";
chr20	StringTie	transcript	38962344	39038847	1000	+	.	gene_id "MSTRG.111054"; transcript_id "ENST00000373323"; gene_name "DHX35"; ref_gene_id "ENSG00000101452";
chr20	StringTie	exon	38962344	38962407	1000	+	.	gene_id "MSTRG.111054"; transcript_id "ENST00000373323"; exon_number "1"; gene_name "DHX35"; ref_gene_id "ENSG00000101452";
chr20	StringTie	exon	38969081	38969214	1000	+	.	gene_id "MSTRG.111054"; transcript_id "ENST00000373323"; exon_number "2"; gene_name "DHX35"; ref_gene_id "ENSG00000101452";
chr20	StringTie	exon	38983699	38983776	1000	+	.	gene_id "MSTRG.111054"; transcript_id "ENST00000373323"; exon_number "3"; gene_name "DHX35"; ref_gene_id "ENSG00000101452";
chr20	StringTie	exon	38988813	38988917	1000	+	.	gene_id "MSTRG.111054"; transcript_id "ENST00000373323"; exon_number "4"; gene_name "DHX35"; ref_gene_id "ENSG00000101452";
chr20	StringTie	exon	38991454	38991515	1000	+	.	gene_id "MSTRG.111054"; transcript_id "ENST00000373323"; exon_number "5"; gene_name "DHX35"; ref_gene_id "ENSG00000101452";
chr20	StringTie	exon	38992356	38992425	1000	+	.	gene_id "MSTRG.111054"; transcript_id "ENST00000373323"; exon_number "6"; gene_name "DHX35"; ref_gene_id "ENSG00000101452";
chr20	StringTie	exon	38994821	38994880	1000	+	.	gene_id "MSTRG.111054"; transcript_id "ENST00000373323"; exon_number "7"; gene_name "DHX35"; ref_gene_id "ENSG00000101452";
chr20	StringTie	exon	39001730	39001842	1000	+	.	gene_id "MSTRG.111054"; transcript_id "ENST00000373323"; exon_number "8"; gene_name "DHX35"; ref_gene_id "ENSG00000101452";
chr20	StringTie	exon	39002772	39002868	1000	+	.	gene_id "MSTRG.111054"; transcript_id "ENST00000373323"; exon_number "9"; gene_name "DHX35"; ref_gene_id "ENSG00000101452";
chr20	StringTie	exon	39003749	39003907	1000	+	.	gene_id "MSTRG.111054"; transcript_id "ENST00000373323"; exon_number "10"; gene_name "DHX35"; ref_gene_id "ENSG00000101452";
chr20	StringTie	exon	39006146	39006356	1000	+	.	gene_id "MSTRG.111054"; transcript_id "ENST00000373323"; exon_number "11"; gene_name "DHX35"; ref_gene_id "ENSG00000101452";
chr20	StringTie	exon	39010280	39010404	1000	+	.	gene_id "MSTRG.111054"; transcript_id "ENST00000373323"; exon_number "12"; gene_name "DHX35"; ref_gene_id "ENSG00000101452";
chr20	StringTie	exon	39014880	39014934	1000	+	.	gene_id "MSTRG.111054"; transcript_id "ENST00000373323"; exon_number "13"; gene_name "DHX35"; ref_gene_id "ENSG00000101452";
chr20	StringTie	exon	39018804	39018899	1000	+	.	gene_id "MSTRG.111054"; transcript_id "ENST00000373323"; exon_number "14"; gene_name "DHX35"; ref_gene_id "ENSG00000101452";
chr20	StringTie	exon	39021841	39021935	1000	+	.	gene_id "MSTRG.111054"; transcript_id "ENST00000373323"; exon_number "15"; gene_name "DHX35"; ref_gene_id "ENSG00000101452";
chr20	StringTie	exon	39023690	39023767	1000	+	.	gene_id "MSTRG.111054"; transcript_id "ENST00000373323"; exon_number "16"; gene_name "DHX35"; ref_gene_id "ENSG00000101452";
chr20	StringTie	exon	39025230	39025359	1000	+	.	gene_id "MSTRG.111054"; transcript_id "ENST00000373323"; exon_number "17"; gene_name "DHX35"; ref_gene_id "ENSG00000101452";
chr20	StringTie	exon	39028418	39028499	1000	+	.	gene_id "MSTRG.111054"; transcript_id "ENST00000373323"; exon_number "18"; gene_name "DHX35"; ref_gene_id "ENSG00000101452";
chr20	StringTie	exon	39030704	39030775	1000	+	.	gene_id "MSTRG.111054"; transcript_id "ENST00000373323"; exon_number "19"; gene_name "DHX35"; ref_gene_id "ENSG00000101452";
chr20	StringTie	exon	39034206	39034317	1000	+	.	gene_id "MSTRG.111054"; transcript_id "ENST00000373323"; exon_number "20"; gene_name "DHX35"; ref_gene_id "ENSG00000101452";
chr20	StringTie	exon	39038499	39038847	1000	+	.	gene_id "MSTRG.111054"; transcript_id "ENST00000373323"; exon_number "21"; gene_name "DHX35"; ref_gene_id "ENSG00000101452";
chr20	StringTie	transcript	38962299	39039721	1000	+	.	gene_id "MSTRG.111054"; transcript_id "ENST00000373325"; gene_name "DHX35"; ref_gene_id "ENSG00000101452";
chr20	StringTie	exon	38962299	38962407	1000	+	.	gene_id "MSTRG.111054"; transcript_id "ENST00000373325"; exon_number "1"; gene_name "DHX35"; ref_gene_id "ENSG00000101452";
chr20	StringTie	exon	38969081	38969214	1000	+	.	gene_id "MSTRG.111054"; transcript_id "ENST00000373325"; exon_number "2"; gene_name "DHX35"; ref_gene_id "ENSG00000101452";
chr20	StringTie	exon	38972559	38972651	1000	+	.	gene_id "MSTRG.111054"; transcript_id "ENST00000373325"; exon_number "3"; gene_name "DHX35"; ref_gene_id "ENSG00000101452";
chr20	StringTie	exon	38983699	38983776	1000	+	.	gene_id "MSTRG.111054"; transcript_id "ENST00000373325"; exon_number "4"; gene_name "DHX35"; ref_gene_id "ENSG00000101452";
chr20	StringTie	exon	38988813	38988917	1000	+	.	gene_id "MSTRG.111054"; transcript_id "ENST00000373325"; exon_number "5"; gene_name "DHX35"; ref_gene_id "ENSG00000101452";
chr20	StringTie	exon	38991454	38991515	1000	+	.	gene_id "MSTRG.111054"; transcript_id "ENST00000373325"; exon_number "6"; gene_name "DHX35"; ref_gene_id "ENSG00000101452";
chr20	StringTie	exon	38992356	38992425	1000	+	.	gene_id "MSTRG.111054"; transcript_id "ENST00000373325"; exon_number "7"; gene_name "DHX35"; ref_gene_id "ENSG00000101452";
chr20	StringTie	exon	38994821	38994880	1000	+	.	gene_id "MSTRG.111054"; transcript_id "ENST00000373325"; exon_number "8"; gene_name "DHX35"; ref_gene_id "ENSG00000101452";
chr20	StringTie	exon	39001730	39001842	1000	+	.	gene_id "MSTRG.111054"; transcript_id "ENST00000373325"; exon_number "9"; gene_name "DHX35"; ref_gene_id "ENSG00000101452";
chr20	StringTie	exon	39002772	39002868	1000	+	.	gene_id "MSTRG.111054"; transcript_id "ENST00000373325"; exon_number "10"; gene_name "DHX35"; ref_gene_id "ENSG00000101452";
chr20	StringTie	exon	39003749	39003907	1000	+	.	gene_id "MSTRG.111054"; transcript_id "ENST00000373325"; exon_number "11"; gene_name "DHX35"; ref_gene_id "ENSG00000101452";
chr20	StringTie	exon	39006146	39006356	1000	+	.	gene_id "MSTRG.111054"; transcript_id "ENST00000373325"; exon_number "12"; gene_name "DHX35"; ref_gene_id "ENSG00000101452";
chr20	StringTie	exon	39010280	39010404	1000	+	.	gene_id "MSTRG.111054"; transcript_id "ENST00000373325"; exon_number "13"; gene_name "DHX35"; ref_gene_id "ENSG00000101452";
chr20	StringTie	exon	39014880	39014934	1000	+	.	gene_id "MSTRG.111054"; transcript_id "ENST00000373325"; exon_number "14"; gene_name "DHX35"; ref_gene_id "ENSG00000101452";
chr20	StringTie	exon	39018804	39018899	1000	+	.	gene_id "MSTRG.111054"; transcript_id "ENST00000373325"; exon_number "15"; gene_name "DHX35"; ref_gene_id "ENSG00000101452";
chr20	StringTie	exon	39021841	39021935	1000	+	.	gene_id "MSTRG.111054"; transcript_id "ENST00000373325"; exon_number "16"; gene_name "DHX35"; ref_gene_id "ENSG00000101452";
chr20	StringTie	exon	39023690	39023767	1000	+	.	gene_id "MSTRG.111054"; transcript_id "ENST00000373325"; exon_number "17"; gene_name "DHX35"; ref_gene_id "ENSG00000101452";
chr20	StringTie	exon	39025230	39025359	1000	+	.	gene_id "MSTRG.111054"; transcript_id "ENST00000373325"; exon_number "18"; gene_name "DHX35"; ref_gene_id "ENSG00000101452";
chr20	StringTie	exon	39028418	39028499	1000	+	.	gene_id "MSTRG.111054"; transcript_id "ENST00000373325"; exon_number "19"; gene_name "DHX35"; ref_gene_id "ENSG00000101452";
chr20	StringTie	exon	39034206	39034317	1000	+	.	gene_id "MSTRG.111054"; transcript_id "ENST00000373325"; exon_number "20"; gene_name "DHX35"; ref_gene_id "ENSG00000101452";
chr20	StringTie	exon	39038499	39039721	1000	+	.	gene_id "MSTRG.111054"; transcript_id "ENST00000373325"; exon_number "21"; gene_name "DHX35"; ref_gene_id "ENSG00000101452";
chr20	StringTie	transcript	38805724	38923024	1000	+	.	gene_id "MSTRG.111054"; transcript_id "ENST00000373331"; gene_name "PPP1R16B"; ref_gene_id "ENSG00000101445";
chr20	StringTie	exon	38805724	38805792	1000	+	.	gene_id "MSTRG.111054"; transcript_id "ENST00000373331"; exon_number "1"; gene_name "PPP1R16B"; ref_gene_id "ENSG00000101445";
chr20	StringTie	exon	38835825	38836175	1000	+	.	gene_id "MSTRG.111054"; transcript_id "ENST00000373331"; exon_number "2"; gene_name "PPP1R16B"; ref_gene_id "ENSG00000101445";
chr20	StringTie	exon	38889595	38889665	1000	+	.	gene_id "MSTRG.111054"; transcript_id "ENST00000373331"; exon_number "3"; gene_name "PPP1R16B"; ref_gene_id "ENSG00000101445";
chr20	StringTie	exon	38895565	38895710	1000	+	.	gene_id "MSTRG.111054"; transcript_id "ENST00000373331"; exon_number "4"; gene_name "PPP1R16B"; ref_gene_id "ENSG00000101445";
chr20	StringTie	exon	38900581	38900684	1000	+	.	gene_id "MSTRG.111054"; transcript_id "ENST00000373331"; exon_number "5"; gene_name "PPP1R16B"; ref_gene_id "ENSG00000101445";
chr20	StringTie	exon	38902668	38902792	1000	+	.	gene_id "MSTRG.111054"; transcript_id "ENST00000373331"; exon_number "6"; gene_name "PPP1R16B"; ref_gene_id "ENSG00000101445";
chr20	StringTie	exon	38906979	38907054	1000	+	.	gene_id "MSTRG.111054"; transcript_id "ENST00000373331"; exon_number "7"; gene_name "PPP1R16B"; ref_gene_id "ENSG00000101445";
chr20	StringTie	exon	38907806	38907935	1000	+	.	gene_id "MSTRG.111054"; transcript_id "ENST00000373331"; exon_number "8"; gene_name "PPP1R16B"; ref_gene_id "ENSG00000101445";
chr20	StringTie	exon	38908028	38908193	1000	+	.	gene_id "MSTRG.111054"; transcript_id "ENST00000373331"; exon_number "9"; gene_name "PPP1R16B"; ref_gene_id "ENSG00000101445";
chr20	StringTie	exon	38918157	38923024	1000	+	.	gene_id "MSTRG.111054"; transcript_id "ENST00000373331"; exon_number "10"; gene_name "PPP1R16B"; ref_gene_id "ENSG00000101445";
chr20	StringTie	transcript	39021873	39038646	1000	+	.	gene_id "MSTRG.111054"; transcript_id "ENST00000449559"; gene_name "DHX35"; ref_gene_id "ENSG00000101452";
chr20	StringTie	exon	39021873	39021935	1000	+	.	gene_id "MSTRG.111054"; transcript_id "ENST00000449559"; exon_number "1"; gene_name "DHX35"; ref_gene_id "ENSG00000101452";
chr20	StringTie	exon	39025230	39025359	1000	+	.	gene_id "MSTRG.111054"; transcript_id "ENST00000449559"; exon_number "2"; gene_name "DHX35"; ref_gene_id "ENSG00000101452";
chr20	StringTie	exon	39028418	39028499	1000	+	.	gene_id "MSTRG.111054"; transcript_id "ENST00000449559"; exon_number "3"; gene_name "DHX35"; ref_gene_id "ENSG00000101452";
chr20	StringTie	exon	39030704	39030775	1000	+	.	gene_id "MSTRG.111054"; transcript_id "ENST00000449559"; exon_number "4"; gene_name "DHX35"; ref_gene_id "ENSG00000101452";
chr20	StringTie	exon	39034206	39034317	1000	+	.	gene_id "MSTRG.111054"; transcript_id "ENST00000449559"; exon_number "5"; gene_name "DHX35"; ref_gene_id "ENSG00000101452";
chr20	StringTie	exon	39038499	39038646	1000	+	.	gene_id "MSTRG.111054"; transcript_id "ENST00000449559"; exon_number "6"; gene_name "DHX35"; ref_gene_id "ENSG00000101452";
chr20	StringTie	transcript	38838448	38895698	1000	+	.	gene_id "MSTRG.111054"; transcript_id "ENST00000463749"; gene_name "PPP1R16B"; ref_gene_id "ENSG00000101445";
chr20	StringTie	exon	38838448	38838510	1000	+	.	gene_id "MSTRG.111054"; transcript_id "ENST00000463749"; exon_number "1"; gene_name "PPP1R16B"; ref_gene_id "ENSG00000101445";
chr20	StringTie	exon	38889595	38889665	1000	+	.	gene_id "MSTRG.111054"; transcript_id "ENST00000463749"; exon_number "2"; gene_name "PPP1R16B"; ref_gene_id "ENSG00000101445";
chr20	StringTie	exon	38895565	38895698	1000	+	.	gene_id "MSTRG.111054"; transcript_id "ENST00000463749"; exon_number "3"; gene_name "PPP1R16B"; ref_gene_id "ENSG00000101445";
chr20	StringTie	transcript	38836116	38895646	1000	+	.	gene_id "MSTRG.111054"; transcript_id "ENST00000468265"; gene_name "PPP1R16B"; ref_gene_id "ENSG00000101445";
chr20	StringTie	exon	38836116	38836175	1000	+	.	gene_id "MSTRG.111054"; transcript_id "ENST00000468265"; exon_number "1"; gene_name "PPP1R16B"; ref_gene_id "ENSG00000101445";
chr20	StringTie	exon	38838113	38838198	1000	+	.	gene_id "MSTRG.111054"; transcript_id "ENST00000468265"; exon_number "2"; gene_name "PPP1R16B"; ref_gene_id "ENSG00000101445";
chr20	StringTie	exon	38889595	38889665	1000	+	.	gene_id "MSTRG.111054"; transcript_id "ENST00000468265"; exon_number "3"; gene_name "PPP1R16B"; ref_gene_id "ENSG00000101445";
chr20	StringTie	exon	38895565	38895646	1000	+	.	gene_id "MSTRG.111054"; transcript_id "ENST00000468265"; exon_number "4"; gene_name "PPP1R16B"; ref_gene_id "ENSG00000101445";
chr20	StringTie	transcript	38872770	38873074	1000	+	.	gene_id "MSTRG.111054"; transcript_id "ENST00000470786"; gene_name "RN7SL116P"; ref_gene_id "ENSG00000240474";
chr20	StringTie	exon	38872770	38873074	1000	+	.	gene_id "MSTRG.111054"; transcript_id "ENST00000470786"; exon_number "1"; gene_name "RN7SL116P"; ref_gene_id "ENSG00000240474";
chr20	StringTie	transcript	39030360	39038636	1000	+	.	gene_id "MSTRG.111054"; transcript_id "ENST00000482619"; gene_name "DHX35"; ref_gene_id "ENSG00000101452";
chr20	StringTie	exon	39030360	39030775	1000	+	.	gene_id "MSTRG.111054"; transcript_id "ENST00000482619"; exon_number "1"; gene_name "DHX35"; ref_gene_id "ENSG00000101452";
chr20	StringTie	exon	39034206	39034317	1000	+	.	gene_id "MSTRG.111054"; transcript_id "ENST00000482619"; exon_number "2"; gene_name "DHX35"; ref_gene_id "ENSG00000101452";
chr20	StringTie	exon	39038499	39038636	1000	+	.	gene_id "MSTRG.111054"; transcript_id "ENST00000482619"; exon_number "3"; gene_name "DHX35"; ref_gene_id "ENSG00000101452";
chr20	StringTie	transcript	38962360	39039721	1000	+	.	gene_id "MSTRG.111054"; transcript_id "ENST00000484417"; gene_name "DHX35"; ref_gene_id "ENSG00000101452";
chr20	StringTie	exon	38962360	38962407	1000	+	.	gene_id "MSTRG.111054"; transcript_id "ENST00000484417"; exon_number "1"; gene_name "DHX35"; ref_gene_id "ENSG00000101452";
chr20	StringTie	exon	38969081	38969214	1000	+	.	gene_id "MSTRG.111054"; transcript_id "ENST00000484417"; exon_number "2"; gene_name "DHX35"; ref_gene_id "ENSG00000101452";
chr20	StringTie	exon	38972559	38972651	1000	+	.	gene_id "MSTRG.111054"; transcript_id "ENST00000484417"; exon_number "3"; gene_name "DHX35"; ref_gene_id "ENSG00000101452";
chr20	StringTie	exon	38983699	38983776	1000	+	.	gene_id "MSTRG.111054"; transcript_id "ENST00000484417"; exon_number "4"; gene_name "DHX35"; ref_gene_id "ENSG00000101452";
chr20	StringTie	exon	38988793	38988917	1000	+	.	gene_id "MSTRG.111054"; transcript_id "ENST00000484417"; exon_number "5"; gene_name "DHX35"; ref_gene_id "ENSG00000101452";
chr20	StringTie	exon	38991454	38991515	1000	+	.	gene_id "MSTRG.111054"; transcript_id "ENST00000484417"; exon_number "6"; gene_name "DHX35"; ref_gene_id "ENSG00000101452";
chr20	StringTie	exon	38992356	38992425	1000	+	.	gene_id "MSTRG.111054"; transcript_id "ENST00000484417"; exon_number "7"; gene_name "DHX35"; ref_gene_id "ENSG00000101452";
chr20	StringTie	exon	38994821	38994880	1000	+	.	gene_id "MSTRG.111054"; transcript_id "ENST00000484417"; exon_number "8"; gene_name "DHX35"; ref_gene_id "ENSG00000101452";
chr20	StringTie	exon	39001730	39001842	1000	+	.	gene_id "MSTRG.111054"; transcript_id "ENST00000484417"; exon_number "9"; gene_name "DHX35"; ref_gene_id "ENSG00000101452";
chr20	StringTie	exon	39002772	39002868	1000	+	.	gene_id "MSTRG.111054"; transcript_id "ENST00000484417"; exon_number "10"; gene_name "DHX35"; ref_gene_id "ENSG00000101452";
chr20	StringTie	exon	39003749	39003907	1000	+	.	gene_id "MSTRG.111054"; transcript_id "ENST00000484417"; exon_number "11"; gene_name "DHX35"; ref_gene_id "ENSG00000101452";
chr20	StringTie	exon	39006146	39006356	1000	+	.	gene_id "MSTRG.111054"; transcript_id "ENST00000484417"; exon_number "12"; gene_name "DHX35"; ref_gene_id "ENSG00000101452";
chr20	StringTie	exon	39010280	39010404	1000	+	.	gene_id "MSTRG.111054"; transcript_id "ENST00000484417"; exon_number "13"; gene_name "DHX35"; ref_gene_id "ENSG00000101452";
chr20	StringTie	exon	39014880	39014934	1000	+	.	gene_id "MSTRG.111054"; transcript_id "ENST00000484417"; exon_number "14"; gene_name "DHX35"; ref_gene_id "ENSG00000101452";
chr20	StringTie	exon	39018804	39018899	1000	+	.	gene_id "MSTRG.111054"; transcript_id "ENST00000484417"; exon_number "15"; gene_name "DHX35"; ref_gene_id "ENSG00000101452";
chr20	StringTie	exon	39021841	39021935	1000	+	.	gene_id "MSTRG.111054"; transcript_id "ENST00000484417"; exon_number "16"; gene_name "DHX35"; ref_gene_id "ENSG00000101452";
chr20	StringTie	exon	39023690	39023767	1000	+	.	gene_id "MSTRG.111054"; transcript_id "ENST00000484417"; exon_number "17"; gene_name "DHX35"; ref_gene_id "ENSG00000101452";
chr20	StringTie	exon	39025230	39025359	1000	+	.	gene_id "MSTRG.111054"; transcript_id "ENST00000484417"; exon_number "18"; gene_name "DHX35"; ref_gene_id "ENSG00000101452";
chr20	StringTie	exon	39028418	39028499	1000	+	.	gene_id "MSTRG.111054"; transcript_id "ENST00000484417"; exon_number "19"; gene_name "DHX35"; ref_gene_id "ENSG00000101452";
chr20	StringTie	exon	39030704	39030775	1000	+	.	gene_id "MSTRG.111054"; transcript_id "ENST00000484417"; exon_number "20"; gene_name "DHX35"; ref_gene_id "ENSG00000101452";
chr20	StringTie	exon	39034206	39034317	1000	+	.	gene_id "MSTRG.111054"; transcript_id "ENST00000484417"; exon_number "21"; gene_name "DHX35"; ref_gene_id "ENSG00000101452";
chr20	StringTie	exon	39038499	39039721	1000	+	.	gene_id "MSTRG.111054"; transcript_id "ENST00000484417"; exon_number "22"; gene_name "DHX35"; ref_gene_id "ENSG00000101452";
chr20	StringTie	transcript	39029178	39039723	1000	+	.	gene_id "MSTRG.111054"; transcript_id "ENST00000493450"; gene_name "DHX35"; ref_gene_id "ENSG00000101452";
chr20	StringTie	exon	39029178	39030775	1000	+	.	gene_id "MSTRG.111054"; transcript_id "ENST00000493450"; exon_number "1"; gene_name "DHX35"; ref_gene_id "ENSG00000101452";
chr20	StringTie	exon	39034183	39034317	1000	+	.	gene_id "MSTRG.111054"; transcript_id "ENST00000493450"; exon_number "2"; gene_name "DHX35"; ref_gene_id "ENSG00000101452";
chr20	StringTie	exon	39038499	39039723	1000	+	.	gene_id "MSTRG.111054"; transcript_id "ENST00000493450"; exon_number "3"; gene_name "DHX35"; ref_gene_id "ENSG00000101452";
chr20	StringTie	transcript	38926312	38953106	1000	+	.	gene_id "MSTRG.111054"; transcript_id "ENST00000619304"; gene_name "FAM83D"; ref_gene_id "ENSG00000101447";
chr20	StringTie	exon	38926312	38926925	1000	+	.	gene_id "MSTRG.111054"; transcript_id "ENST00000619304"; exon_number "1"; gene_name "FAM83D"; ref_gene_id "ENSG00000101447";
chr20	StringTie	exon	38941959	38942126	1000	+	.	gene_id "MSTRG.111054"; transcript_id "ENST00000619304"; exon_number "2"; gene_name "FAM83D"; ref_gene_id "ENSG00000101447";
chr20	StringTie	exon	38947876	38948000	1000	+	.	gene_id "MSTRG.111054"; transcript_id "ENST00000619304"; exon_number "3"; gene_name "FAM83D"; ref_gene_id "ENSG00000101447";
chr20	StringTie	exon	38951539	38953106	1000	+	.	gene_id "MSTRG.111054"; transcript_id "ENST00000619304"; exon_number "4"; gene_name "FAM83D"; ref_gene_id "ENSG00000101447";
chr20	StringTie	transcript	38926426	38953106	1000	+	.	gene_id "MSTRG.111054"; transcript_id "ENST00000619850"; gene_name "FAM83D"; ref_gene_id "ENSG00000101447";
chr20	StringTie	exon	38926426	38926925	1000	+	.	gene_id "MSTRG.111054"; transcript_id "ENST00000619850"; exon_number "1"; gene_name "FAM83D"; ref_gene_id "ENSG00000101447";
chr20	StringTie	exon	38941959	38942126	1000	+	.	gene_id "MSTRG.111054"; transcript_id "ENST00000619850"; exon_number "2"; gene_name "FAM83D"; ref_gene_id "ENSG00000101447";
chr20	StringTie	exon	38947876	38948000	1000	+	.	gene_id "MSTRG.111054"; transcript_id "ENST00000619850"; exon_number "3"; gene_name "FAM83D"; ref_gene_id "ENSG00000101447";
chr20	StringTie	exon	38951539	38953106	1000	+	.	gene_id "MSTRG.111054"; transcript_id "ENST00000619850"; exon_number "4"; gene_name "FAM83D"; ref_gene_id "ENSG00000101447";
chr20	StringTie	transcript	38955910	38956547	1000	+	.	gene_id "MSTRG.111054"; transcript_id "ENST00000620080"; gene_name "RP4-616B8.5"; ref_gene_id "ENSG00000274825";
chr20	StringTie	exon	38955910	38956547	1000	+	.	gene_id "MSTRG.111054"; transcript_id "ENST00000620080"; exon_number "1"; gene_name "RP4-616B8.5"; ref_gene_id "ENSG00000274825";
chr20	StringTie	transcript	38800468	38953039	1000	+	.	gene_id "MSTRG.111054"; transcript_id "MSTRG.111054.1";
chr20	StringTie	exon	38800468	38805792	1000	+	.	gene_id "MSTRG.111054"; transcript_id "MSTRG.111054.1"; exon_number "1";
chr20	StringTie	exon	38835825	38836175	1000	+	.	gene_id "MSTRG.111054"; transcript_id "MSTRG.111054.1"; exon_number "2";
chr20	StringTie	exon	38889595	38889665	1000	+	.	gene_id "MSTRG.111054"; transcript_id "MSTRG.111054.1"; exon_number "3";
chr20	StringTie	exon	38895565	38895710	1000	+	.	gene_id "MSTRG.111054"; transcript_id "MSTRG.111054.1"; exon_number "4";
chr20	StringTie	exon	38900581	38900684	1000	+	.	gene_id "MSTRG.111054"; transcript_id "MSTRG.111054.1"; exon_number "5";
chr20	StringTie	exon	38902668	38902792	1000	+	.	gene_id "MSTRG.111054"; transcript_id "MSTRG.111054.1"; exon_number "6";
chr20	StringTie	exon	38905969	38906094	1000	+	.	gene_id "MSTRG.111054"; transcript_id "MSTRG.111054.1"; exon_number "7";
chr20	StringTie	exon	38906979	38907054	1000	+	.	gene_id "MSTRG.111054"; transcript_id "MSTRG.111054.1"; exon_number "8";
chr20	StringTie	exon	38907806	38907935	1000	+	.	gene_id "MSTRG.111054"; transcript_id "MSTRG.111054.1"; exon_number "9";
chr20	StringTie	exon	38908028	38908193	1000	+	.	gene_id "MSTRG.111054"; transcript_id "MSTRG.111054.1"; exon_number "10";
chr20	StringTie	exon	38918157	38918214	1000	+	.	gene_id "MSTRG.111054"; transcript_id "MSTRG.111054.1"; exon_number "11";
chr20	StringTie	exon	38941959	38942126	1000	+	.	gene_id "MSTRG.111054"; transcript_id "MSTRG.111054.1"; exon_number "12";
chr20	StringTie	exon	38947876	38948000	1000	+	.	gene_id "MSTRG.111054"; transcript_id "MSTRG.111054.1"; exon_number "13";
chr20	StringTie	exon	38951539	38953039	1000	+	.	gene_id "MSTRG.111054"; transcript_id "MSTRG.111054.1"; exon_number "14";
chr20	StringTie	transcript	38806955	38923024	1000	+	.	gene_id "MSTRG.111054"; transcript_id "MSTRG.111054.10";
chr20	StringTie	exon	38806955	38807284	1000	+	.	gene_id "MSTRG.111054"; transcript_id "MSTRG.111054.10"; exon_number "1";
chr20	StringTie	exon	38835825	38836175	1000	+	.	gene_id "MSTRG.111054"; transcript_id "MSTRG.111054.10"; exon_number "2";
chr20	StringTie	exon	38889595	38889665	1000	+	.	gene_id "MSTRG.111054"; transcript_id "MSTRG.111054.10"; exon_number "3";
chr20	StringTie	exon	38895565	38895710	1000	+	.	gene_id "MSTRG.111054"; transcript_id "MSTRG.111054.10"; exon_number "4";
chr20	StringTie	exon	38900581	38900684	1000	+	.	gene_id "MSTRG.111054"; transcript_id "MSTRG.111054.10"; exon_number "5";
chr20	StringTie	exon	38902668	38902792	1000	+	.	gene_id "MSTRG.111054"; transcript_id "MSTRG.111054.10"; exon_number "6";
chr20	StringTie	exon	38905969	38906094	1000	+	.	gene_id "MSTRG.111054"; transcript_id "MSTRG.111054.10"; exon_number "7";
chr20	StringTie	exon	38906979	38907054	1000	+	.	gene_id "MSTRG.111054"; transcript_id "MSTRG.111054.10"; exon_number "8";
chr20	StringTie	exon	38907806	38907935	1000	+	.	gene_id "MSTRG.111054"; transcript_id "MSTRG.111054.10"; exon_number "9";
chr20	StringTie	exon	38908028	38908193	1000	+	.	gene_id "MSTRG.111054"; transcript_id "MSTRG.111054.10"; exon_number "10";
chr20	StringTie	exon	38918157	38923024	1000	+	.	gene_id "MSTRG.111054"; transcript_id "MSTRG.111054.10"; exon_number "11";
chr20	StringTie	transcript	38962219	39039790	1000	+	.	gene_id "MSTRG.111054"; transcript_id "MSTRG.111054.100";
chr20	StringTie	exon	38962219	38962407	1000	+	.	gene_id "MSTRG.111054"; transcript_id "MSTRG.111054.100"; exon_number "1";
chr20	StringTie	exon	38969081	38969214	1000	+	.	gene_id "MSTRG.111054"; transcript_id "MSTRG.111054.100"; exon_number "2";
chr20	StringTie	exon	38972564	38972651	1000	+	.	gene_id "MSTRG.111054"; transcript_id "MSTRG.111054.100"; exon_number "3";
chr20	StringTie	exon	38983699	38983776	1000	+	.	gene_id "MSTRG.111054"; transcript_id "MSTRG.111054.100"; exon_number "4";
chr20	StringTie	exon	38988813	38988917	1000	+	.	gene_id "MSTRG.111054"; transcript_id "MSTRG.111054.100"; exon_number "5";
chr20	StringTie	exon	38991454	38991515	1000	+	.	gene_id "MSTRG.111054"; transcript_id "MSTRG.111054.100"; exon_number "6";
chr20	StringTie	exon	38992356	38992425	1000	+	.	gene_id "MSTRG.111054"; transcript_id "MSTRG.111054.100"; exon_number "7";
chr20	StringTie	exon	38994821	38994880	1000	+	.	gene_id "MSTRG.111054"; transcript_id "MSTRG.111054.100"; exon_number "8";
chr20	StringTie	exon	39001730	39001842	1000	+	.	gene_id "MSTRG.111054"; transcript_id "MSTRG.111054.100"; exon_number "9";
chr20	StringTie	exon	39002772	39002868	1000	+	.	gene_id "MSTRG.111054"; transcript_id "MSTRG.111054.100"; exon_number "10";
chr20	StringTie	exon	39003749	39003907	1000	+	.	gene_id "MSTRG.111054"; transcript_id "MSTRG.111054.100"; exon_number "11";
chr20	StringTie	exon	39006146	39006356	1000	+	.	gene_id "MSTRG.111054"; transcript_id "MSTRG.111054.100"; exon_number "12";
chr20	StringTie	exon	39010280	39010404	1000	+	.	gene_id "MSTRG.111054"; transcript_id "MSTRG.111054.100"; exon_number "13";
chr20	StringTie	exon	39014880	39014934	1000	+	.	gene_id "MSTRG.111054"; transcript_id "MSTRG.111054.100"; exon_number "14";
chr20	StringTie	exon	39018804	39018899	1000	+	.	gene_id "MSTRG.111054"; transcript_id "MSTRG.111054.100"; exon_number "15";
chr20	StringTie	exon	39021841	39021935	1000	+	.	gene_id "MSTRG.111054"; transcript_id "MSTRG.111054.100"; exon_number "16";
chr20	StringTie	exon	39023690	39023818	1000	+	.	gene_id "MSTRG.111054"; transcript_id "MSTRG.111054.100"; exon_number "17";
chr20	StringTie	exon	39025230	39025359	1000	+	.	gene_id "MSTRG.111054"; transcript_id "MSTRG.111054.100"; exon_number "18";
chr20	StringTie	exon	39028418	39028499	1000	+	.	gene_id "MSTRG.111054"; transcript_id "MSTRG.111054.100"; exon_number "19";
chr20	StringTie	exon	39030704	39030775	1000	+	.	gene_id "MSTRG.111054"; transcript_id "MSTRG.111054.100"; exon_number "20";
chr20	StringTie	exon	39034206	39034317	1000	+	.	gene_id "MSTRG.111054"; transcript_id "MSTRG.111054.100"; exon_number "21";
chr20	StringTie	exon	39038499	39039790	1000	+	.	gene_id "MSTRG.111054"; transcript_id "MSTRG.111054.100"; exon_number "22";
chr20	StringTie	transcript	38962233	39051211	1000	+	.	gene_id "MSTRG.111054"; transcript_id "MSTRG.111054.101";
chr20	StringTie	exon	38962233	38962407	1000	+	.	gene_id "MSTRG.111054"; transcript_id "MSTRG.111054.101"; exon_number "1";
chr20	StringTie	exon	38969081	38969214	1000	+	.	gene_id "MSTRG.111054"; transcript_id "MSTRG.111054.101"; exon_number "2";
chr20	StringTie	exon	38972559	38972651	1000	+	.	gene_id "MSTRG.111054"; transcript_id "MSTRG.111054.101"; exon_number "3";
chr20	StringTie	exon	38983699	38983776	1000	+	.	gene_id "MSTRG.111054"; transcript_id "MSTRG.111054.101"; exon_number "4";
chr20	StringTie	exon	38988813	38988917	1000	+	.	gene_id "MSTRG.111054"; transcript_id "MSTRG.111054.101"; exon_number "5";
chr20	StringTie	exon	38991454	38991515	1000	+	.	gene_id "MSTRG.111054"; transcript_id "MSTRG.111054.101"; exon_number "6";
chr20	StringTie	exon	38992356	38992425	1000	+	.	gene_id "MSTRG.111054"; transcript_id "MSTRG.111054.101"; exon_number "7";
chr20	StringTie	exon	38994821	38994880	1000	+	.	gene_id "MSTRG.111054"; transcript_id "MSTRG.111054.101"; exon_number "8";
chr20	StringTie	exon	39001730	39001842	1000	+	.	gene_id "MSTRG.111054"; transcript_id "MSTRG.111054.101"; exon_number "9";
chr20	StringTie	exon	39002772	39002868	1000	+	.	gene_id "MSTRG.111054"; transcript_id "MSTRG.111054.101"; exon_number "10";
chr20	StringTie	exon	39003749	39003907	1000	+	.	gene_id "MSTRG.111054"; transcript_id "MSTRG.111054.101"; exon_number "11";
chr20	StringTie	exon	39006146	39006356	1000	+	.	gene_id "MSTRG.111054"; transcript_id "MSTRG.111054.101"; exon_number "12";
chr20	StringTie	exon	39010280	39010404	1000	+	.	gene_id "MSTRG.111054"; transcript_id "MSTRG.111054.101"; exon_number "13";
chr20	StringTie	exon	39014880	39014934	1000	+	.	gene_id "MSTRG.111054"; transcript_id "MSTRG.111054.101"; exon_number "14";
chr20	StringTie	exon	39018804	39018899	1000	+	.	gene_id "MSTRG.111054"; transcript_id "MSTRG.111054.101"; exon_number "15";
chr20	StringTie	exon	39021841	39021935	1000	+	.	gene_id "MSTRG.111054"; transcript_id "MSTRG.111054.101"; exon_number "16";
chr20	StringTie	exon	39023690	39023767	1000	+	.	gene_id "MSTRG.111054"; transcript_id "MSTRG.111054.101"; exon_number "17";
chr20	StringTie	exon	39025230	39025359	1000	+	.	gene_id "MSTRG.111054"; transcript_id "MSTRG.111054.101"; exon_number "18";
chr20	StringTie	exon	39028418	39028499	1000	+	.	gene_id "MSTRG.111054"; transcript_id "MSTRG.111054.101"; exon_number "19";
chr20	StringTie	exon	39030704	39030775	1000	+	.	gene_id "MSTRG.111054"; transcript_id "MSTRG.111054.101"; exon_number "20";
chr20	StringTie	exon	39034206	39034317	1000	+	.	gene_id "MSTRG.111054"; transcript_id "MSTRG.111054.101"; exon_number "21";
chr20	StringTie	exon	39038499	39038613	1000	+	.	gene_id "MSTRG.111054"; transcript_id "MSTRG.111054.101"; exon_number "22";
chr20	StringTie	exon	39049682	39051211	1000	+	.	gene_id "MSTRG.111054"; transcript_id "MSTRG.111054.101"; exon_number "23";
chr20	StringTie	transcript	38962249	39039925	1000	+	.	gene_id "MSTRG.111054"; transcript_id "MSTRG.111054.102";
chr20	StringTie	exon	38962249	38962407	1000	+	.	gene_id "MSTRG.111054"; transcript_id "MSTRG.111054.102"; exon_number "1";
chr20	StringTie	exon	38969081	38969214	1000	+	.	gene_id "MSTRG.111054"; transcript_id "MSTRG.111054.102"; exon_number "2";
chr20	StringTie	exon	38972559	38972651	1000	+	.	gene_id "MSTRG.111054"; transcript_id "MSTRG.111054.102"; exon_number "3";
chr20	StringTie	exon	38983699	38983776	1000	+	.	gene_id "MSTRG.111054"; transcript_id "MSTRG.111054.102"; exon_number "4";
chr20	StringTie	exon	38988813	38988917	1000	+	.	gene_id "MSTRG.111054"; transcript_id "MSTRG.111054.102"; exon_number "5";
chr20	StringTie	exon	38991454	38991515	1000	+	.	gene_id "MSTRG.111054"; transcript_id "MSTRG.111054.102"; exon_number "6";
chr20	StringTie	exon	38992356	38992425	1000	+	.	gene_id "MSTRG.111054"; transcript_id "MSTRG.111054.102"; exon_number "7";
chr20	StringTie	exon	38994821	38994880	1000	+	.	gene_id "MSTRG.111054"; transcript_id "MSTRG.111054.102"; exon_number "8";
chr20	StringTie	exon	39001730	39001842	1000	+	.	gene_id "MSTRG.111054"; transcript_id "MSTRG.111054.102"; exon_number "9";
chr20	StringTie	exon	39002772	39002868	1000	+	.	gene_id "MSTRG.111054"; transcript_id "MSTRG.111054.102"; exon_number "10";
chr20	StringTie	exon	39003749	39003907	1000	+	.	gene_id "MSTRG.111054"; transcript_id "MSTRG.111054.102"; exon_number "11";
chr20	StringTie	exon	39006146	39006356	1000	+	.	gene_id "MSTRG.111054"; transcript_id "MSTRG.111054.102"; exon_number "12";
chr20	StringTie	exon	39010260	39010404	1000	+	.	gene_id "MSTRG.111054"; transcript_id "MSTRG.111054.102"; exon_number "13";
chr20	StringTie	exon	39014880	39014934	1000	+	.	gene_id "MSTRG.111054"; transcript_id "MSTRG.111054.102"; exon_number "14";
chr20	StringTie	exon	39018804	39018899	1000	+	.	gene_id "MSTRG.111054"; transcript_id "MSTRG.111054.102"; exon_number "15";
chr20	StringTie	exon	39021841	39021935	1000	+	.	gene_id "MSTRG.111054"; transcript_id "MSTRG.111054.102"; exon_number "16";
chr20	StringTie	exon	39023690	39023767	1000	+	.	gene_id "MSTRG.111054"; transcript_id "MSTRG.111054.102"; exon_number "17";
chr20	StringTie	exon	39025230	39025359	1000	+	.	gene_id "MSTRG.111054"; transcript_id "MSTRG.111054.102"; exon_number "18";
chr20	StringTie	exon	39028418	39028499	1000	+	.	gene_id "MSTRG.111054"; transcript_id "MSTRG.111054.102"; exon_number "19";
chr20	StringTie	exon	39030704	39030775	1000	+	.	gene_id "MSTRG.111054"; transcript_id "MSTRG.111054.102"; exon_number "20";
chr20	StringTie	exon	39034206	39034317	1000	+	.	gene_id "MSTRG.111054"; transcript_id "MSTRG.111054.102"; exon_number "21";
chr20	StringTie	exon	39038499	39039925	1000	+	.	gene_id "MSTRG.111054"; transcript_id "MSTRG.111054.102"; exon_number "22";
chr20	StringTie	transcript	38962259	39039721	1000	+	.	gene_id "MSTRG.111054"; transcript_id "MSTRG.111054.103";
chr20	StringTie	exon	38962259	38962407	1000	+	.	gene_id "MSTRG.111054"; transcript_id "MSTRG.111054.103"; exon_number "1";
chr20	StringTie	exon	38969081	38969214	1000	+	.	gene_id "MSTRG.111054"; transcript_id "MSTRG.111054.103"; exon_number "2";
chr20	StringTie	exon	38972587	38972651	1000	+	.	gene_id "MSTRG.111054"; transcript_id "MSTRG.111054.103"; exon_number "3";
chr20	StringTie	exon	38983699	38983776	1000	+	.	gene_id "MSTRG.111054"; transcript_id "MSTRG.111054.103"; exon_number "4";
chr20	StringTie	exon	38988813	38988917	1000	+	.	gene_id "MSTRG.111054"; transcript_id "MSTRG.111054.103"; exon_number "5";
chr20	StringTie	exon	38991454	38991515	1000	+	.	gene_id "MSTRG.111054"; transcript_id "MSTRG.111054.103"; exon_number "6";
chr20	StringTie	exon	38992356	38992425	1000	+	.	gene_id "MSTRG.111054"; transcript_id "MSTRG.111054.103"; exon_number "7";
chr20	StringTie	exon	38994821	38994880	1000	+	.	gene_id "MSTRG.111054"; transcript_id "MSTRG.111054.103"; exon_number "8";
chr20	StringTie	exon	39001730	39001842	1000	+	.	gene_id "MSTRG.111054"; transcript_id "MSTRG.111054.103"; exon_number "9";
chr20	StringTie	exon	39002772	39002868	1000	+	.	gene_id "MSTRG.111054"; transcript_id "MSTRG.111054.103"; exon_number "10";
chr20	StringTie	exon	39003749	39003907	1000	+	.	gene_id "MSTRG.111054"; transcript_id "MSTRG.111054.103"; exon_number "11";
chr20	StringTie	exon	39006146	39006356	1000	+	.	gene_id "MSTRG.111054"; transcript_id "MSTRG.111054.103"; exon_number "12";
chr20	StringTie	exon	39010280	39010404	1000	+	.	gene_id "MSTRG.111054"; transcript_id "MSTRG.111054.103"; exon_number "13";
chr20	StringTie	exon	39014880	39014934	1000	+	.	gene_id "MSTRG.111054"; transcript_id "MSTRG.111054.103"; exon_number "14";
chr20	StringTie	exon	39018804	39018899	1000	+	.	gene_id "MSTRG.111054"; transcript_id "MSTRG.111054.103"; exon_number "15";
chr20	StringTie	exon	39021841	39021935	1000	+	.	gene_id "MSTRG.111054"; transcript_id "MSTRG.111054.103"; exon_number "16";
chr20	StringTie	exon	39023690	39023767	1000	+	.	gene_id "MSTRG.111054"; transcript_id "MSTRG.111054.103"; exon_number "17";
chr20	StringTie	exon	39025230	39025359	1000	+	.	gene_id "MSTRG.111054"; transcript_id "MSTRG.111054.103"; exon_number "18";
chr20	StringTie	exon	39028418	39028499	1000	+	.	gene_id "MSTRG.111054"; transcript_id "MSTRG.111054.103"; exon_number "19";
chr20	StringTie	exon	39030704	39030775	1000	+	.	gene_id "MSTRG.111054"; transcript_id "MSTRG.111054.103"; exon_number "20";
chr20	StringTie	exon	39034206	39034317	1000	+	.	gene_id "MSTRG.111054"; transcript_id "MSTRG.111054.103"; exon_number "21";
chr20	StringTie	exon	39038499	39039721	1000	+	.	gene_id "MSTRG.111054"; transcript_id "MSTRG.111054.103"; exon_number "22";
chr20	StringTie	transcript	38962283	39041244	1000	+	.	gene_id "MSTRG.111054"; transcript_id "MSTRG.111054.104";
chr20	StringTie	exon	38962283	38962407	1000	+	.	gene_id "MSTRG.111054"; transcript_id "MSTRG.111054.104"; exon_number "1";
chr20	StringTie	exon	38969081	38969214	1000	+	.	gene_id "MSTRG.111054"; transcript_id "MSTRG.111054.104"; exon_number "2";
chr20	StringTie	exon	38972559	38972651	1000	+	.	gene_id "MSTRG.111054"; transcript_id "MSTRG.111054.104"; exon_number "3";
chr20	StringTie	exon	38983699	38983776	1000	+	.	gene_id "MSTRG.111054"; transcript_id "MSTRG.111054.104"; exon_number "4";
chr20	StringTie	exon	38988813	38988917	1000	+	.	gene_id "MSTRG.111054"; transcript_id "MSTRG.111054.104"; exon_number "5";
chr20	StringTie	exon	38991454	38991515	1000	+	.	gene_id "MSTRG.111054"; transcript_id "MSTRG.111054.104"; exon_number "6";
chr20	StringTie	exon	38992356	38992425	1000	+	.	gene_id "MSTRG.111054"; transcript_id "MSTRG.111054.104"; exon_number "7";
chr20	StringTie	exon	38994821	38994880	1000	+	.	gene_id "MSTRG.111054"; transcript_id "MSTRG.111054.104"; exon_number "8";
chr20	StringTie	exon	39001730	39001842	1000	+	.	gene_id "MSTRG.111054"; transcript_id "MSTRG.111054.104"; exon_number "9";
chr20	StringTie	exon	39002772	39002868	1000	+	.	gene_id "MSTRG.111054"; transcript_id "MSTRG.111054.104"; exon_number "10";
chr20	StringTie	exon	39003749	39003907	1000	+	.	gene_id "MSTRG.111054"; transcript_id "MSTRG.111054.104"; exon_number "11";
chr20	StringTie	exon	39006146	39006356	1000	+	.	gene_id "MSTRG.111054"; transcript_id "MSTRG.111054.104"; exon_number "12";
chr20	StringTie	exon	39010260	39010404	1000	+	.	gene_id "MSTRG.111054"; transcript_id "MSTRG.111054.104"; exon_number "13";
chr20	StringTie	exon	39014880	39014934	1000	+	.	gene_id "MSTRG.111054"; transcript_id "MSTRG.111054.104"; exon_number "14";
chr20	StringTie	exon	39018804	39018899	1000	+	.	gene_id "MSTRG.111054"; transcript_id "MSTRG.111054.104"; exon_number "15";
chr20	StringTie	exon	39021841	39021935	1000	+	.	gene_id "MSTRG.111054"; transcript_id "MSTRG.111054.104"; exon_number "16";
chr20	StringTie	exon	39025230	39025359	1000	+	.	gene_id "MSTRG.111054"; transcript_id "MSTRG.111054.104"; exon_number "17";
chr20	StringTie	exon	39028418	39028499	1000	+	.	gene_id "MSTRG.111054"; transcript_id "MSTRG.111054.104"; exon_number "18";
chr20	StringTie	exon	39030704	39030775	1000	+	.	gene_id "MSTRG.111054"; transcript_id "MSTRG.111054.104"; exon_number "19";
chr20	StringTie	exon	39034206	39034317	1000	+	.	gene_id "MSTRG.111054"; transcript_id "MSTRG.111054.104"; exon_number "20";
chr20	StringTie	exon	39038499	39041244	1000	+	.	gene_id "MSTRG.111054"; transcript_id "MSTRG.111054.104"; exon_number "21";
chr20	StringTie	transcript	38962283	39039721	1000	+	.	gene_id "MSTRG.111054"; transcript_id "MSTRG.111054.105";
chr20	StringTie	exon	38962283	38962407	1000	+	.	gene_id "MSTRG.111054"; transcript_id "MSTRG.111054.105"; exon_number "1";
chr20	StringTie	exon	38969081	38969214	1000	+	.	gene_id "MSTRG.111054"; transcript_id "MSTRG.111054.105"; exon_number "2";
chr20	StringTie	exon	38972559	38972651	1000	+	.	gene_id "MSTRG.111054"; transcript_id "MSTRG.111054.105"; exon_number "3";
chr20	StringTie	exon	38983699	38983776	1000	+	.	gene_id "MSTRG.111054"; transcript_id "MSTRG.111054.105"; exon_number "4";
chr20	StringTie	exon	38988793	38988917	1000	+	.	gene_id "MSTRG.111054"; transcript_id "MSTRG.111054.105"; exon_number "5";
chr20	StringTie	exon	38991454	38991515	1000	+	.	gene_id "MSTRG.111054"; transcript_id "MSTRG.111054.105"; exon_number "6";
chr20	StringTie	exon	38992356	38992425	1000	+	.	gene_id "MSTRG.111054"; transcript_id "MSTRG.111054.105"; exon_number "7";
chr20	StringTie	exon	38994821	38994880	1000	+	.	gene_id "MSTRG.111054"; transcript_id "MSTRG.111054.105"; exon_number "8";
chr20	StringTie	exon	39001730	39001842	1000	+	.	gene_id "MSTRG.111054"; transcript_id "MSTRG.111054.105"; exon_number "9";
chr20	StringTie	exon	39002772	39002868	1000	+	.	gene_id "MSTRG.111054"; transcript_id "MSTRG.111054.105"; exon_number "10";
chr20	StringTie	exon	39003749	39003907	1000	+	.	gene_id "MSTRG.111054"; transcript_id "MSTRG.111054.105"; exon_number "11";
chr20	StringTie	exon	39006146	39006356	1000	+	.	gene_id "MSTRG.111054"; transcript_id "MSTRG.111054.105"; exon_number "12";
chr20	StringTie	exon	39010280	39010404	1000	+	.	gene_id "MSTRG.111054"; transcript_id "MSTRG.111054.105"; exon_number "13";
chr20	StringTie	exon	39014880	39014934	1000	+	.	gene_id "MSTRG.111054"; transcript_id "MSTRG.111054.105"; exon_number "14";
chr20	StringTie	exon	39018804	39018899	1000	+	.	gene_id "MSTRG.111054"; transcript_id "MSTRG.111054.105"; exon_number "15";
chr20	StringTie	exon	39021841	39021935	1000	+	.	gene_id "MSTRG.111054"; transcript_id "MSTRG.111054.105"; exon_number "16";
chr20	StringTie	exon	39023690	39025359	1000	+	.	gene_id "MSTRG.111054"; transcript_id "MSTRG.111054.105"; exon_number "17";
chr20	StringTie	exon	39028418	39028499	1000	+	.	gene_id "MSTRG.111054"; transcript_id "MSTRG.111054.105"; exon_number "18";
chr20	StringTie	exon	39030704	39030775	1000	+	.	gene_id "MSTRG.111054"; transcript_id "MSTRG.111054.105"; exon_number "19";
chr20	StringTie	exon	39034206	39034317	1000	+	.	gene_id "MSTRG.111054"; transcript_id "MSTRG.111054.105"; exon_number "20";
chr20	StringTie	exon	39038499	39039721	1000	+	.	gene_id "MSTRG.111054"; transcript_id "MSTRG.111054.105"; exon_number "21";
chr20	StringTie	transcript	38962287	39039843	1000	+	.	gene_id "MSTRG.111054"; transcript_id "MSTRG.111054.106";
chr20	StringTie	exon	38962287	38962407	1000	+	.	gene_id "MSTRG.111054"; transcript_id "MSTRG.111054.106"; exon_number "1";
chr20	StringTie	exon	38969081	38969214	1000	+	.	gene_id "MSTRG.111054"; transcript_id "MSTRG.111054.106"; exon_number "2";
chr20	StringTie	exon	38972559	38972651	1000	+	.	gene_id "MSTRG.111054"; transcript_id "MSTRG.111054.106"; exon_number "3";
chr20	StringTie	exon	38983699	38983776	1000	+	.	gene_id "MSTRG.111054"; transcript_id "MSTRG.111054.106"; exon_number "4";
chr20	StringTie	exon	38988793	38988917	1000	+	.	gene_id "MSTRG.111054"; transcript_id "MSTRG.111054.106"; exon_number "5";
chr20	StringTie	exon	38991454	38991515	1000	+	.	gene_id "MSTRG.111054"; transcript_id "MSTRG.111054.106"; exon_number "6";
chr20	StringTie	exon	38992356	38992425	1000	+	.	gene_id "MSTRG.111054"; transcript_id "MSTRG.111054.106"; exon_number "7";
chr20	StringTie	exon	38994821	38994880	1000	+	.	gene_id "MSTRG.111054"; transcript_id "MSTRG.111054.106"; exon_number "8";
chr20	StringTie	exon	39001730	39001842	1000	+	.	gene_id "MSTRG.111054"; transcript_id "MSTRG.111054.106"; exon_number "9";
chr20	StringTie	exon	39002772	39002868	1000	+	.	gene_id "MSTRG.111054"; transcript_id "MSTRG.111054.106"; exon_number "10";
chr20	StringTie	exon	39003749	39003907	1000	+	.	gene_id "MSTRG.111054"; transcript_id "MSTRG.111054.106"; exon_number "11";
chr20	StringTie	exon	39006146	39006356	1000	+	.	gene_id "MSTRG.111054"; transcript_id "MSTRG.111054.106"; exon_number "12";
chr20	StringTie	exon	39010280	39010404	1000	+	.	gene_id "MSTRG.111054"; transcript_id "MSTRG.111054.106"; exon_number "13";
chr20	StringTie	exon	39014880	39014934	1000	+	.	gene_id "MSTRG.111054"; transcript_id "MSTRG.111054.106"; exon_number "14";
chr20	StringTie	exon	39018804	39018899	1000	+	.	gene_id "MSTRG.111054"; transcript_id "MSTRG.111054.106"; exon_number "15";
chr20	StringTie	exon	39021841	39021935	1000	+	.	gene_id "MSTRG.111054"; transcript_id "MSTRG.111054.106"; exon_number "16";
chr20	StringTie	exon	39025230	39025359	1000	+	.	gene_id "MSTRG.111054"; transcript_id "MSTRG.111054.106"; exon_number "17";
chr20	StringTie	exon	39028418	39028499	1000	+	.	gene_id "MSTRG.111054"; transcript_id "MSTRG.111054.106"; exon_number "18";
chr20	StringTie	exon	39030704	39030775	1000	+	.	gene_id "MSTRG.111054"; transcript_id "MSTRG.111054.106"; exon_number "19";
chr20	StringTie	exon	39034206	39034317	1000	+	.	gene_id "MSTRG.111054"; transcript_id "MSTRG.111054.106"; exon_number "20";
chr20	StringTie	exon	39038499	39039843	1000	+	.	gene_id "MSTRG.111054"; transcript_id "MSTRG.111054.106"; exon_number "21";
chr20	StringTie	transcript	38962289	39039716	1000	+	.	gene_id "MSTRG.111054"; transcript_id "MSTRG.111054.107";
chr20	StringTie	exon	38962289	38962407	1000	+	.	gene_id "MSTRG.111054"; transcript_id "MSTRG.111054.107"; exon_number "1";
chr20	StringTie	exon	38969050	38969214	1000	+	.	gene_id "MSTRG.111054"; transcript_id "MSTRG.111054.107"; exon_number "2";
chr20	StringTie	exon	38972559	38972651	1000	+	.	gene_id "MSTRG.111054"; transcript_id "MSTRG.111054.107"; exon_number "3";
chr20	StringTie	exon	38983699	38983776	1000	+	.	gene_id "MSTRG.111054"; transcript_id "MSTRG.111054.107"; exon_number "4";
chr20	StringTie	exon	38988813	38988917	1000	+	.	gene_id "MSTRG.111054"; transcript_id "MSTRG.111054.107"; exon_number "5";
chr20	StringTie	exon	38991454	38991515	1000	+	.	gene_id "MSTRG.111054"; transcript_id "MSTRG.111054.107"; exon_number "6";
chr20	StringTie	exon	38992356	38992425	1000	+	.	gene_id "MSTRG.111054"; transcript_id "MSTRG.111054.107"; exon_number "7";
chr20	StringTie	exon	38994821	38994880	1000	+	.	gene_id "MSTRG.111054"; transcript_id "MSTRG.111054.107"; exon_number "8";
chr20	StringTie	exon	39001730	39001842	1000	+	.	gene_id "MSTRG.111054"; transcript_id "MSTRG.111054.107"; exon_number "9";
chr20	StringTie	exon	39002772	39002868	1000	+	.	gene_id "MSTRG.111054"; transcript_id "MSTRG.111054.107"; exon_number "10";
chr20	StringTie	exon	39003749	39003907	1000	+	.	gene_id "MSTRG.111054"; transcript_id "MSTRG.111054.107"; exon_number "11";
chr20	StringTie	exon	39006146	39006356	1000	+	.	gene_id "MSTRG.111054"; transcript_id "MSTRG.111054.107"; exon_number "12";
chr20	StringTie	exon	39010280	39010404	1000	+	.	gene_id "MSTRG.111054"; transcript_id "MSTRG.111054.107"; exon_number "13";
chr20	StringTie	exon	39014880	39014934	1000	+	.	gene_id "MSTRG.111054"; transcript_id "MSTRG.111054.107"; exon_number "14";
chr20	StringTie	exon	39018804	39018899	1000	+	.	gene_id "MSTRG.111054"; transcript_id "MSTRG.111054.107"; exon_number "15";
chr20	StringTie	exon	39021841	39021935	1000	+	.	gene_id "MSTRG.111054"; transcript_id "MSTRG.111054.107"; exon_number "16";
chr20	StringTie	exon	39023690	39023767	1000	+	.	gene_id "MSTRG.111054"; transcript_id "MSTRG.111054.107"; exon_number "17";
chr20	StringTie	exon	39025230	39025359	1000	+	.	gene_id "MSTRG.111054"; transcript_id "MSTRG.111054.107"; exon_number "18";
chr20	StringTie	exon	39028418	39028499	1000	+	.	gene_id "MSTRG.111054"; transcript_id "MSTRG.111054.107"; exon_number "19";
chr20	StringTie	exon	39030704	39030775	1000	+	.	gene_id "MSTRG.111054"; transcript_id "MSTRG.111054.107"; exon_number "20";
chr20	StringTie	exon	39034206	39034317	1000	+	.	gene_id "MSTRG.111054"; transcript_id "MSTRG.111054.107"; exon_number "21";
chr20	StringTie	exon	39038499	39039716	1000	+	.	gene_id "MSTRG.111054"; transcript_id "MSTRG.111054.107"; exon_number "22";
chr20	StringTie	transcript	38962291	39039764	1000	+	.	gene_id "MSTRG.111054"; transcript_id "MSTRG.111054.108";
chr20	StringTie	exon	38962291	38962407	1000	+	.	gene_id "MSTRG.111054"; transcript_id "MSTRG.111054.108"; exon_number "1";
chr20	StringTie	exon	38969081	38969214	1000	+	.	gene_id "MSTRG.111054"; transcript_id "MSTRG.111054.108"; exon_number "2";
chr20	StringTie	exon	38972559	38972651	1000	+	.	gene_id "MSTRG.111054"; transcript_id "MSTRG.111054.108"; exon_number "3";
chr20	StringTie	exon	38983699	38983776	1000	+	.	gene_id "MSTRG.111054"; transcript_id "MSTRG.111054.108"; exon_number "4";
chr20	StringTie	exon	38988813	38988917	1000	+	.	gene_id "MSTRG.111054"; transcript_id "MSTRG.111054.108"; exon_number "5";
chr20	StringTie	exon	38991454	38991515	1000	+	.	gene_id "MSTRG.111054"; transcript_id "MSTRG.111054.108"; exon_number "6";
chr20	StringTie	exon	38992356	38992425	1000	+	.	gene_id "MSTRG.111054"; transcript_id "MSTRG.111054.108"; exon_number "7";
chr20	StringTie	exon	38994821	38994880	1000	+	.	gene_id "MSTRG.111054"; transcript_id "MSTRG.111054.108"; exon_number "8";
chr20	StringTie	exon	39001730	39001842	1000	+	.	gene_id "MSTRG.111054"; transcript_id "MSTRG.111054.108"; exon_number "9";
chr20	StringTie	exon	39002772	39002868	1000	+	.	gene_id "MSTRG.111054"; transcript_id "MSTRG.111054.108"; exon_number "10";
chr20	StringTie	exon	39003749	39003907	1000	+	.	gene_id "MSTRG.111054"; transcript_id "MSTRG.111054.108"; exon_number "11";
chr20	StringTie	exon	39006146	39006356	1000	+	.	gene_id "MSTRG.111054"; transcript_id "MSTRG.111054.108"; exon_number "12";
chr20	StringTie	exon	39010280	39010404	1000	+	.	gene_id "MSTRG.111054"; transcript_id "MSTRG.111054.108"; exon_number "13";
chr20	StringTie	exon	39014880	39014934	1000	+	.	gene_id "MSTRG.111054"; transcript_id "MSTRG.111054.108"; exon_number "14";
chr20	StringTie	exon	39018804	39018899	1000	+	.	gene_id "MSTRG.111054"; transcript_id "MSTRG.111054.108"; exon_number "15";
chr20	StringTie	exon	39021841	39021935	1000	+	.	gene_id "MSTRG.111054"; transcript_id "MSTRG.111054.108"; exon_number "16";
chr20	StringTie	exon	39025230	39025359	1000	+	.	gene_id "MSTRG.111054"; transcript_id "MSTRG.111054.108"; exon_number "17";
chr20	StringTie	exon	39030704	39030775	1000	+	.	gene_id "MSTRG.111054"; transcript_id "MSTRG.111054.108"; exon_number "18";
chr20	StringTie	exon	39034206	39034317	1000	+	.	gene_id "MSTRG.111054"; transcript_id "MSTRG.111054.108"; exon_number "19";
chr20	StringTie	exon	39038499	39039764	1000	+	.	gene_id "MSTRG.111054"; transcript_id "MSTRG.111054.108"; exon_number "20";
chr20	StringTie	transcript	38962296	39040675	1000	+	.	gene_id "MSTRG.111054"; transcript_id "MSTRG.111054.109";
chr20	StringTie	exon	38962296	38962407	1000	+	.	gene_id "MSTRG.111054"; transcript_id "MSTRG.111054.109"; exon_number "1";
chr20	StringTie	exon	38969081	38969214	1000	+	.	gene_id "MSTRG.111054"; transcript_id "MSTRG.111054.109"; exon_number "2";
chr20	StringTie	exon	38972564	38972651	1000	+	.	gene_id "MSTRG.111054"; transcript_id "MSTRG.111054.109"; exon_number "3";
chr20	StringTie	exon	38983699	38983776	1000	+	.	gene_id "MSTRG.111054"; transcript_id "MSTRG.111054.109"; exon_number "4";
chr20	StringTie	exon	38988813	38988917	1000	+	.	gene_id "MSTRG.111054"; transcript_id "MSTRG.111054.109"; exon_number "5";
chr20	StringTie	exon	38991454	38991515	1000	+	.	gene_id "MSTRG.111054"; transcript_id "MSTRG.111054.109"; exon_number "6";
chr20	StringTie	exon	38992356	38992425	1000	+	.	gene_id "MSTRG.111054"; transcript_id "MSTRG.111054.109"; exon_number "7";
chr20	StringTie	exon	38994821	38994880	1000	+	.	gene_id "MSTRG.111054"; transcript_id "MSTRG.111054.109"; exon_number "8";
chr20	StringTie	exon	39001730	39001842	1000	+	.	gene_id "MSTRG.111054"; transcript_id "MSTRG.111054.109"; exon_number "9";
chr20	StringTie	exon	39002772	39002868	1000	+	.	gene_id "MSTRG.111054"; transcript_id "MSTRG.111054.109"; exon_number "10";
chr20	StringTie	exon	39003749	39003907	1000	+	.	gene_id "MSTRG.111054"; transcript_id "MSTRG.111054.109"; exon_number "11";
chr20	StringTie	exon	39006146	39006356	1000	+	.	gene_id "MSTRG.111054"; transcript_id "MSTRG.111054.109"; exon_number "12";
chr20	StringTie	exon	39010280	39010404	1000	+	.	gene_id "MSTRG.111054"; transcript_id "MSTRG.111054.109"; exon_number "13";
chr20	StringTie	exon	39014880	39014934	1000	+	.	gene_id "MSTRG.111054"; transcript_id "MSTRG.111054.109"; exon_number "14";
chr20	StringTie	exon	39018804	39018899	1000	+	.	gene_id "MSTRG.111054"; transcript_id "MSTRG.111054.109"; exon_number "15";
chr20	StringTie	exon	39021841	39021935	1000	+	.	gene_id "MSTRG.111054"; transcript_id "MSTRG.111054.109"; exon_number "16";
chr20	StringTie	exon	39025230	39025359	1000	+	.	gene_id "MSTRG.111054"; transcript_id "MSTRG.111054.109"; exon_number "17";
chr20	StringTie	exon	39028418	39028499	1000	+	.	gene_id "MSTRG.111054"; transcript_id "MSTRG.111054.109"; exon_number "18";
chr20	StringTie	exon	39030704	39030775	1000	+	.	gene_id "MSTRG.111054"; transcript_id "MSTRG.111054.109"; exon_number "19";
chr20	StringTie	exon	39034206	39034317	1000	+	.	gene_id "MSTRG.111054"; transcript_id "MSTRG.111054.109"; exon_number "20";
chr20	StringTie	exon	39038479	39040675	1000	+	.	gene_id "MSTRG.111054"; transcript_id "MSTRG.111054.109"; exon_number "21";
chr20	StringTie	transcript	38807058	38923024	1000	+	.	gene_id "MSTRG.111054"; transcript_id "MSTRG.111054.11";
chr20	StringTie	exon	38807058	38807284	1000	+	.	gene_id "MSTRG.111054"; transcript_id "MSTRG.111054.11"; exon_number "1";
chr20	StringTie	exon	38835825	38836175	1000	+	.	gene_id "MSTRG.111054"; transcript_id "MSTRG.111054.11"; exon_number "2";
chr20	StringTie	exon	38889595	38889665	1000	+	.	gene_id "MSTRG.111054"; transcript_id "MSTRG.111054.11"; exon_number "3";
chr20	StringTie	exon	38895565	38895710	1000	+	.	gene_id "MSTRG.111054"; transcript_id "MSTRG.111054.11"; exon_number "4";
chr20	StringTie	exon	38900581	38900684	1000	+	.	gene_id "MSTRG.111054"; transcript_id "MSTRG.111054.11"; exon_number "5";
chr20	StringTie	exon	38902668	38902792	1000	+	.	gene_id "MSTRG.111054"; transcript_id "MSTRG.111054.11"; exon_number "6";
chr20	StringTie	exon	38905969	38906094	1000	+	.	gene_id "MSTRG.111054"; transcript_id "MSTRG.111054.11"; exon_number "7";
chr20	StringTie	exon	38906979	38907054	1000	+	.	gene_id "MSTRG.111054"; transcript_id "MSTRG.111054.11"; exon_number "8";
chr20	StringTie	exon	38907806	38907935	1000	+	.	gene_id "MSTRG.111054"; transcript_id "MSTRG.111054.11"; exon_number "9";
chr20	StringTie	exon	38908032	38908193	1000	+	.	gene_id "MSTRG.111054"; transcript_id "MSTRG.111054.11"; exon_number "10";
chr20	StringTie	exon	38918157	38923024	1000	+	.	gene_id "MSTRG.111054"; transcript_id "MSTRG.111054.11"; exon_number "11";
chr20	StringTie	transcript	38962297	39040159	1000	+	.	gene_id "MSTRG.111054"; transcript_id "MSTRG.111054.110";
chr20	StringTie	exon	38962297	38962407	1000	+	.	gene_id "MSTRG.111054"; transcript_id "MSTRG.111054.110"; exon_number "1";
chr20	StringTie	exon	38969081	38969214	1000	+	.	gene_id "MSTRG.111054"; transcript_id "MSTRG.111054.110"; exon_number "2";
chr20	StringTie	exon	38972564	38972651	1000	+	.	gene_id "MSTRG.111054"; transcript_id "MSTRG.111054.110"; exon_number "3";
chr20	StringTie	exon	38983699	38983776	1000	+	.	gene_id "MSTRG.111054"; transcript_id "MSTRG.111054.110"; exon_number "4";
chr20	StringTie	exon	38988813	38988917	1000	+	.	gene_id "MSTRG.111054"; transcript_id "MSTRG.111054.110"; exon_number "5";
chr20	StringTie	exon	38991454	38991515	1000	+	.	gene_id "MSTRG.111054"; transcript_id "MSTRG.111054.110"; exon_number "6";
chr20	StringTie	exon	38992356	38992425	1000	+	.	gene_id "MSTRG.111054"; transcript_id "MSTRG.111054.110"; exon_number "7";
chr20	StringTie	exon	38994821	38994880	1000	+	.	gene_id "MSTRG.111054"; transcript_id "MSTRG.111054.110"; exon_number "8";
chr20	StringTie	exon	39001730	39001842	1000	+	.	gene_id "MSTRG.111054"; transcript_id "MSTRG.111054.110"; exon_number "9";
chr20	StringTie	exon	39002772	39002868	1000	+	.	gene_id "MSTRG.111054"; transcript_id "MSTRG.111054.110"; exon_number "10";
chr20	StringTie	exon	39003749	39003907	1000	+	.	gene_id "MSTRG.111054"; transcript_id "MSTRG.111054.110"; exon_number "11";
chr20	StringTie	exon	39006146	39006356	1000	+	.	gene_id "MSTRG.111054"; transcript_id "MSTRG.111054.110"; exon_number "12";
chr20	StringTie	exon	39010280	39010404	1000	+	.	gene_id "MSTRG.111054"; transcript_id "MSTRG.111054.110"; exon_number "13";
chr20	StringTie	exon	39014880	39014934	1000	+	.	gene_id "MSTRG.111054"; transcript_id "MSTRG.111054.110"; exon_number "14";
chr20	StringTie	exon	39018804	39018899	1000	+	.	gene_id "MSTRG.111054"; transcript_id "MSTRG.111054.110"; exon_number "15";
chr20	StringTie	exon	39021841	39021935	1000	+	.	gene_id "MSTRG.111054"; transcript_id "MSTRG.111054.110"; exon_number "16";
chr20	StringTie	exon	39023690	39023767	1000	+	.	gene_id "MSTRG.111054"; transcript_id "MSTRG.111054.110"; exon_number "17";
chr20	StringTie	exon	39025230	39025359	1000	+	.	gene_id "MSTRG.111054"; transcript_id "MSTRG.111054.110"; exon_number "18";
chr20	StringTie	exon	39028418	39028499	1000	+	.	gene_id "MSTRG.111054"; transcript_id "MSTRG.111054.110"; exon_number "19";
chr20	StringTie	exon	39030704	39030775	1000	+	.	gene_id "MSTRG.111054"; transcript_id "MSTRG.111054.110"; exon_number "20";
chr20	StringTie	exon	39034206	39034317	1000	+	.	gene_id "MSTRG.111054"; transcript_id "MSTRG.111054.110"; exon_number "21";
chr20	StringTie	exon	39038499	39040159	1000	+	.	gene_id "MSTRG.111054"; transcript_id "MSTRG.111054.110"; exon_number "22";
chr20	StringTie	transcript	38962297	39039720	1000	+	.	gene_id "MSTRG.111054"; transcript_id "MSTRG.111054.111";
chr20	StringTie	exon	38962297	38962407	1000	+	.	gene_id "MSTRG.111054"; transcript_id "MSTRG.111054.111"; exon_number "1";
chr20	StringTie	exon	38972559	38972651	1000	+	.	gene_id "MSTRG.111054"; transcript_id "MSTRG.111054.111"; exon_number "2";
chr20	StringTie	exon	38983699	38983776	1000	+	.	gene_id "MSTRG.111054"; transcript_id "MSTRG.111054.111"; exon_number "3";
chr20	StringTie	exon	38988813	38988917	1000	+	.	gene_id "MSTRG.111054"; transcript_id "MSTRG.111054.111"; exon_number "4";
chr20	StringTie	exon	38991454	38991515	1000	+	.	gene_id "MSTRG.111054"; transcript_id "MSTRG.111054.111"; exon_number "5";
chr20	StringTie	exon	38992356	38992425	1000	+	.	gene_id "MSTRG.111054"; transcript_id "MSTRG.111054.111"; exon_number "6";
chr20	StringTie	exon	38994821	38994880	1000	+	.	gene_id "MSTRG.111054"; transcript_id "MSTRG.111054.111"; exon_number "7";
chr20	StringTie	exon	38997463	38997582	1000	+	.	gene_id "MSTRG.111054"; transcript_id "MSTRG.111054.111"; exon_number "8";
chr20	StringTie	exon	39001730	39001842	1000	+	.	gene_id "MSTRG.111054"; transcript_id "MSTRG.111054.111"; exon_number "9";
chr20	StringTie	exon	39002772	39002868	1000	+	.	gene_id "MSTRG.111054"; transcript_id "MSTRG.111054.111"; exon_number "10";
chr20	StringTie	exon	39003749	39003907	1000	+	.	gene_id "MSTRG.111054"; transcript_id "MSTRG.111054.111"; exon_number "11";
chr20	StringTie	exon	39006146	39006356	1000	+	.	gene_id "MSTRG.111054"; transcript_id "MSTRG.111054.111"; exon_number "12";
chr20	StringTie	exon	39010280	39010404	1000	+	.	gene_id "MSTRG.111054"; transcript_id "MSTRG.111054.111"; exon_number "13";
chr20	StringTie	exon	39014880	39014934	1000	+	.	gene_id "MSTRG.111054"; transcript_id "MSTRG.111054.111"; exon_number "14";
chr20	StringTie	exon	39018804	39018899	1000	+	.	gene_id "MSTRG.111054"; transcript_id "MSTRG.111054.111"; exon_number "15";
chr20	StringTie	exon	39021841	39021935	1000	+	.	gene_id "MSTRG.111054"; transcript_id "MSTRG.111054.111"; exon_number "16";
chr20	StringTie	exon	39023690	39023767	1000	+	.	gene_id "MSTRG.111054"; transcript_id "MSTRG.111054.111"; exon_number "17";
chr20	StringTie	exon	39025230	39025359	1000	+	.	gene_id "MSTRG.111054"; transcript_id "MSTRG.111054.111"; exon_number "18";
chr20	StringTie	exon	39028418	39028499	1000	+	.	gene_id "MSTRG.111054"; transcript_id "MSTRG.111054.111"; exon_number "19";
chr20	StringTie	exon	39030704	39030775	1000	+	.	gene_id "MSTRG.111054"; transcript_id "MSTRG.111054.111"; exon_number "20";
chr20	StringTie	exon	39034206	39034317	1000	+	.	gene_id "MSTRG.111054"; transcript_id "MSTRG.111054.111"; exon_number "21";
chr20	StringTie	exon	39038499	39039720	1000	+	.	gene_id "MSTRG.111054"; transcript_id "MSTRG.111054.111"; exon_number "22";
chr20	StringTie	transcript	38962297	39039720	1000	+	.	gene_id "MSTRG.111054"; transcript_id "MSTRG.111054.112";
chr20	StringTie	exon	38962297	38962407	1000	+	.	gene_id "MSTRG.111054"; transcript_id "MSTRG.111054.112"; exon_number "1";
chr20	StringTie	exon	38969081	38969214	1000	+	.	gene_id "MSTRG.111054"; transcript_id "MSTRG.111054.112"; exon_number "2";
chr20	StringTie	exon	38972564	38972651	1000	+	.	gene_id "MSTRG.111054"; transcript_id "MSTRG.111054.112"; exon_number "3";
chr20	StringTie	exon	38983699	38983776	1000	+	.	gene_id "MSTRG.111054"; transcript_id "MSTRG.111054.112"; exon_number "4";
chr20	StringTie	exon	38988813	38988917	1000	+	.	gene_id "MSTRG.111054"; transcript_id "MSTRG.111054.112"; exon_number "5";
chr20	StringTie	exon	38991454	38991515	1000	+	.	gene_id "MSTRG.111054"; transcript_id "MSTRG.111054.112"; exon_number "6";
chr20	StringTie	exon	38992356	38992425	1000	+	.	gene_id "MSTRG.111054"; transcript_id "MSTRG.111054.112"; exon_number "7";
chr20	StringTie	exon	38994821	38994880	1000	+	.	gene_id "MSTRG.111054"; transcript_id "MSTRG.111054.112"; exon_number "8";
chr20	StringTie	exon	39001730	39001842	1000	+	.	gene_id "MSTRG.111054"; transcript_id "MSTRG.111054.112"; exon_number "9";
chr20	StringTie	exon	39002772	39002868	1000	+	.	gene_id "MSTRG.111054"; transcript_id "MSTRG.111054.112"; exon_number "10";
chr20	StringTie	exon	39003749	39003907	1000	+	.	gene_id "MSTRG.111054"; transcript_id "MSTRG.111054.112"; exon_number "11";
chr20	StringTie	exon	39006146	39006356	1000	+	.	gene_id "MSTRG.111054"; transcript_id "MSTRG.111054.112"; exon_number "12";
chr20	StringTie	exon	39010280	39010404	1000	+	.	gene_id "MSTRG.111054"; transcript_id "MSTRG.111054.112"; exon_number "13";
chr20	StringTie	exon	39014880	39014934	1000	+	.	gene_id "MSTRG.111054"; transcript_id "MSTRG.111054.112"; exon_number "14";
chr20	StringTie	exon	39018804	39018899	1000	+	.	gene_id "MSTRG.111054"; transcript_id "MSTRG.111054.112"; exon_number "15";
chr20	StringTie	exon	39021841	39021935	1000	+	.	gene_id "MSTRG.111054"; transcript_id "MSTRG.111054.112"; exon_number "16";
chr20	StringTie	exon	39023690	39023767	1000	+	.	gene_id "MSTRG.111054"; transcript_id "MSTRG.111054.112"; exon_number "17";
chr20	StringTie	exon	39025230	39025359	1000	+	.	gene_id "MSTRG.111054"; transcript_id "MSTRG.111054.112"; exon_number "18";
chr20	StringTie	exon	39028418	39028499	1000	+	.	gene_id "MSTRG.111054"; transcript_id "MSTRG.111054.112"; exon_number "19";
chr20	StringTie	exon	39030704	39030775	1000	+	.	gene_id "MSTRG.111054"; transcript_id "MSTRG.111054.112"; exon_number "20";
chr20	StringTie	exon	39034206	39034317	1000	+	.	gene_id "MSTRG.111054"; transcript_id "MSTRG.111054.112"; exon_number "21";
chr20	StringTie	exon	39038479	39039720	1000	+	.	gene_id "MSTRG.111054"; transcript_id "MSTRG.111054.112"; exon_number "22";
chr20	StringTie	transcript	38962297	39039756	1000	+	.	gene_id "MSTRG.111054"; transcript_id "MSTRG.111054.113";
chr20	StringTie	exon	38962297	38962407	1000	+	.	gene_id "MSTRG.111054"; transcript_id "MSTRG.111054.113"; exon_number "1";
chr20	StringTie	exon	38969081	38969214	1000	+	.	gene_id "MSTRG.111054"; transcript_id "MSTRG.111054.113"; exon_number "2";
chr20	StringTie	exon	38972559	38972651	1000	+	.	gene_id "MSTRG.111054"; transcript_id "MSTRG.111054.113"; exon_number "3";
chr20	StringTie	exon	38983699	38983776	1000	+	.	gene_id "MSTRG.111054"; transcript_id "MSTRG.111054.113"; exon_number "4";
chr20	StringTie	exon	38988813	38988917	1000	+	.	gene_id "MSTRG.111054"; transcript_id "MSTRG.111054.113"; exon_number "5";
chr20	StringTie	exon	38991454	38991515	1000	+	.	gene_id "MSTRG.111054"; transcript_id "MSTRG.111054.113"; exon_number "6";
chr20	StringTie	exon	38992356	38992425	1000	+	.	gene_id "MSTRG.111054"; transcript_id "MSTRG.111054.113"; exon_number "7";
chr20	StringTie	exon	38994821	38994880	1000	+	.	gene_id "MSTRG.111054"; transcript_id "MSTRG.111054.113"; exon_number "8";
chr20	StringTie	exon	39001730	39001819	1000	+	.	gene_id "MSTRG.111054"; transcript_id "MSTRG.111054.113"; exon_number "9";
chr20	StringTie	exon	39002772	39002868	1000	+	.	gene_id "MSTRG.111054"; transcript_id "MSTRG.111054.113"; exon_number "10";
chr20	StringTie	exon	39003749	39003907	1000	+	.	gene_id "MSTRG.111054"; transcript_id "MSTRG.111054.113"; exon_number "11";
chr20	StringTie	exon	39006146	39006356	1000	+	.	gene_id "MSTRG.111054"; transcript_id "MSTRG.111054.113"; exon_number "12";
chr20	StringTie	exon	39010280	39010404	1000	+	.	gene_id "MSTRG.111054"; transcript_id "MSTRG.111054.113"; exon_number "13";
chr20	StringTie	exon	39014880	39014934	1000	+	.	gene_id "MSTRG.111054"; transcript_id "MSTRG.111054.113"; exon_number "14";
chr20	StringTie	exon	39018804	39018899	1000	+	.	gene_id "MSTRG.111054"; transcript_id "MSTRG.111054.113"; exon_number "15";
chr20	StringTie	exon	39021841	39021935	1000	+	.	gene_id "MSTRG.111054"; transcript_id "MSTRG.111054.113"; exon_number "16";
chr20	StringTie	exon	39023690	39023767	1000	+	.	gene_id "MSTRG.111054"; transcript_id "MSTRG.111054.113"; exon_number "17";
chr20	StringTie	exon	39025230	39025359	1000	+	.	gene_id "MSTRG.111054"; transcript_id "MSTRG.111054.113"; exon_number "18";
chr20	StringTie	exon	39028418	39028499	1000	+	.	gene_id "MSTRG.111054"; transcript_id "MSTRG.111054.113"; exon_number "19";
chr20	StringTie	exon	39030704	39030775	1000	+	.	gene_id "MSTRG.111054"; transcript_id "MSTRG.111054.113"; exon_number "20";
chr20	StringTie	exon	39034206	39034317	1000	+	.	gene_id "MSTRG.111054"; transcript_id "MSTRG.111054.113"; exon_number "21";
chr20	StringTie	exon	39038499	39038613	1000	+	.	gene_id "MSTRG.111054"; transcript_id "MSTRG.111054.113"; exon_number "22";
chr20	StringTie	exon	39038708	39039756	1000	+	.	gene_id "MSTRG.111054"; transcript_id "MSTRG.111054.113"; exon_number "23";
chr20	StringTie	transcript	38962300	39039843	1000	+	.	gene_id "MSTRG.111054"; transcript_id "MSTRG.111054.115";
chr20	StringTie	exon	38962300	38962407	1000	+	.	gene_id "MSTRG.111054"; transcript_id "MSTRG.111054.115"; exon_number "1";
chr20	StringTie	exon	38969081	38969214	1000	+	.	gene_id "MSTRG.111054"; transcript_id "MSTRG.111054.115"; exon_number "2";
chr20	StringTie	exon	38972559	38972651	1000	+	.	gene_id "MSTRG.111054"; transcript_id "MSTRG.111054.115"; exon_number "3";
chr20	StringTie	exon	38983699	38983776	1000	+	.	gene_id "MSTRG.111054"; transcript_id "MSTRG.111054.115"; exon_number "4";
chr20	StringTie	exon	38988813	38988917	1000	+	.	gene_id "MSTRG.111054"; transcript_id "MSTRG.111054.115"; exon_number "5";
chr20	StringTie	exon	38991454	38991515	1000	+	.	gene_id "MSTRG.111054"; transcript_id "MSTRG.111054.115"; exon_number "6";
chr20	StringTie	exon	38992356	38992425	1000	+	.	gene_id "MSTRG.111054"; transcript_id "MSTRG.111054.115"; exon_number "7";
chr20	StringTie	exon	38994821	38994880	1000	+	.	gene_id "MSTRG.111054"; transcript_id "MSTRG.111054.115"; exon_number "8";
chr20	StringTie	exon	39001730	39001842	1000	+	.	gene_id "MSTRG.111054"; transcript_id "MSTRG.111054.115"; exon_number "9";
chr20	StringTie	exon	39002772	39002868	1000	+	.	gene_id "MSTRG.111054"; transcript_id "MSTRG.111054.115"; exon_number "10";
chr20	StringTie	exon	39003749	39003907	1000	+	.	gene_id "MSTRG.111054"; transcript_id "MSTRG.111054.115"; exon_number "11";
chr20	StringTie	exon	39006146	39006356	1000	+	.	gene_id "MSTRG.111054"; transcript_id "MSTRG.111054.115"; exon_number "12";
chr20	StringTie	exon	39010280	39010404	1000	+	.	gene_id "MSTRG.111054"; transcript_id "MSTRG.111054.115"; exon_number "13";
chr20	StringTie	exon	39010512	39010579	1000	+	.	gene_id "MSTRG.111054"; transcript_id "MSTRG.111054.115"; exon_number "14";
chr20	StringTie	exon	39014880	39014934	1000	+	.	gene_id "MSTRG.111054"; transcript_id "MSTRG.111054.115"; exon_number "15";
chr20	StringTie	exon	39018804	39018899	1000	+	.	gene_id "MSTRG.111054"; transcript_id "MSTRG.111054.115"; exon_number "16";
chr20	StringTie	exon	39021841	39021935	1000	+	.	gene_id "MSTRG.111054"; transcript_id "MSTRG.111054.115"; exon_number "17";
chr20	StringTie	exon	39023690	39023767	1000	+	.	gene_id "MSTRG.111054"; transcript_id "MSTRG.111054.115"; exon_number "18";
chr20	StringTie	exon	39025230	39025359	1000	+	.	gene_id "MSTRG.111054"; transcript_id "MSTRG.111054.115"; exon_number "19";
chr20	StringTie	exon	39028418	39028499	1000	+	.	gene_id "MSTRG.111054"; transcript_id "MSTRG.111054.115"; exon_number "20";
chr20	StringTie	exon	39030704	39030775	1000	+	.	gene_id "MSTRG.111054"; transcript_id "MSTRG.111054.115"; exon_number "21";
chr20	StringTie	exon	39034206	39034317	1000	+	.	gene_id "MSTRG.111054"; transcript_id "MSTRG.111054.115"; exon_number "22";
chr20	StringTie	exon	39038499	39039843	1000	+	.	gene_id "MSTRG.111054"; transcript_id "MSTRG.111054.115"; exon_number "23";
chr20	StringTie	transcript	38962303	39039776	1000	+	.	gene_id "MSTRG.111054"; transcript_id "MSTRG.111054.116";
chr20	StringTie	exon	38962303	38962407	1000	+	.	gene_id "MSTRG.111054"; transcript_id "MSTRG.111054.116"; exon_number "1";
chr20	StringTie	exon	38969081	38969214	1000	+	.	gene_id "MSTRG.111054"; transcript_id "MSTRG.111054.116"; exon_number "2";
chr20	StringTie	exon	38972587	38972651	1000	+	.	gene_id "MSTRG.111054"; transcript_id "MSTRG.111054.116"; exon_number "3";
chr20	StringTie	exon	38983699	38983776	1000	+	.	gene_id "MSTRG.111054"; transcript_id "MSTRG.111054.116"; exon_number "4";
chr20	StringTie	exon	38988813	38988917	1000	+	.	gene_id "MSTRG.111054"; transcript_id "MSTRG.111054.116"; exon_number "5";
chr20	StringTie	exon	38991454	38991515	1000	+	.	gene_id "MSTRG.111054"; transcript_id "MSTRG.111054.116"; exon_number "6";
chr20	StringTie	exon	38992356	38992425	1000	+	.	gene_id "MSTRG.111054"; transcript_id "MSTRG.111054.116"; exon_number "7";
chr20	StringTie	exon	38994821	38994880	1000	+	.	gene_id "MSTRG.111054"; transcript_id "MSTRG.111054.116"; exon_number "8";
chr20	StringTie	exon	39001730	39001842	1000	+	.	gene_id "MSTRG.111054"; transcript_id "MSTRG.111054.116"; exon_number "9";
chr20	StringTie	exon	39002772	39002868	1000	+	.	gene_id "MSTRG.111054"; transcript_id "MSTRG.111054.116"; exon_number "10";
chr20	StringTie	exon	39003749	39003907	1000	+	.	gene_id "MSTRG.111054"; transcript_id "MSTRG.111054.116"; exon_number "11";
chr20	StringTie	exon	39006146	39006356	1000	+	.	gene_id "MSTRG.111054"; transcript_id "MSTRG.111054.116"; exon_number "12";
chr20	StringTie	exon	39010280	39010404	1000	+	.	gene_id "MSTRG.111054"; transcript_id "MSTRG.111054.116"; exon_number "13";
chr20	StringTie	exon	39014880	39014934	1000	+	.	gene_id "MSTRG.111054"; transcript_id "MSTRG.111054.116"; exon_number "14";
chr20	StringTie	exon	39018804	39018899	1000	+	.	gene_id "MSTRG.111054"; transcript_id "MSTRG.111054.116"; exon_number "15";
chr20	StringTie	exon	39021841	39021935	1000	+	.	gene_id "MSTRG.111054"; transcript_id "MSTRG.111054.116"; exon_number "16";
chr20	StringTie	exon	39025230	39025359	1000	+	.	gene_id "MSTRG.111054"; transcript_id "MSTRG.111054.116"; exon_number "17";
chr20	StringTie	exon	39028418	39028499	1000	+	.	gene_id "MSTRG.111054"; transcript_id "MSTRG.111054.116"; exon_number "18";
chr20	StringTie	exon	39030704	39030775	1000	+	.	gene_id "MSTRG.111054"; transcript_id "MSTRG.111054.116"; exon_number "19";
chr20	StringTie	exon	39034206	39034317	1000	+	.	gene_id "MSTRG.111054"; transcript_id "MSTRG.111054.116"; exon_number "20";
chr20	StringTie	exon	39038499	39039776	1000	+	.	gene_id "MSTRG.111054"; transcript_id "MSTRG.111054.116"; exon_number "21";
chr20	StringTie	transcript	38962307	39039759	1000	+	.	gene_id "MSTRG.111054"; transcript_id "MSTRG.111054.117";
chr20	StringTie	exon	38962307	38962407	1000	+	.	gene_id "MSTRG.111054"; transcript_id "MSTRG.111054.117"; exon_number "1";
chr20	StringTie	exon	38969081	38969214	1000	+	.	gene_id "MSTRG.111054"; transcript_id "MSTRG.111054.117"; exon_number "2";
chr20	StringTie	exon	38972559	38972651	1000	+	.	gene_id "MSTRG.111054"; transcript_id "MSTRG.111054.117"; exon_number "3";
chr20	StringTie	exon	38983699	38983776	1000	+	.	gene_id "MSTRG.111054"; transcript_id "MSTRG.111054.117"; exon_number "4";
chr20	StringTie	exon	38988813	38988917	1000	+	.	gene_id "MSTRG.111054"; transcript_id "MSTRG.111054.117"; exon_number "5";
chr20	StringTie	exon	38991454	38991515	1000	+	.	gene_id "MSTRG.111054"; transcript_id "MSTRG.111054.117"; exon_number "6";
chr20	StringTie	exon	38992356	38992425	1000	+	.	gene_id "MSTRG.111054"; transcript_id "MSTRG.111054.117"; exon_number "7";
chr20	StringTie	exon	38994821	38994880	1000	+	.	gene_id "MSTRG.111054"; transcript_id "MSTRG.111054.117"; exon_number "8";
chr20	StringTie	exon	39001730	39001819	1000	+	.	gene_id "MSTRG.111054"; transcript_id "MSTRG.111054.117"; exon_number "9";
chr20	StringTie	exon	39002772	39002868	1000	+	.	gene_id "MSTRG.111054"; transcript_id "MSTRG.111054.117"; exon_number "10";
chr20	StringTie	exon	39003749	39003907	1000	+	.	gene_id "MSTRG.111054"; transcript_id "MSTRG.111054.117"; exon_number "11";
chr20	StringTie	exon	39006146	39006356	1000	+	.	gene_id "MSTRG.111054"; transcript_id "MSTRG.111054.117"; exon_number "12";
chr20	StringTie	exon	39010280	39010404	1000	+	.	gene_id "MSTRG.111054"; transcript_id "MSTRG.111054.117"; exon_number "13";
chr20	StringTie	exon	39014880	39014934	1000	+	.	gene_id "MSTRG.111054"; transcript_id "MSTRG.111054.117"; exon_number "14";
chr20	StringTie	exon	39018804	39018899	1000	+	.	gene_id "MSTRG.111054"; transcript_id "MSTRG.111054.117"; exon_number "15";
chr20	StringTie	exon	39021841	39021935	1000	+	.	gene_id "MSTRG.111054"; transcript_id "MSTRG.111054.117"; exon_number "16";
chr20	StringTie	exon	39025230	39025359	1000	+	.	gene_id "MSTRG.111054"; transcript_id "MSTRG.111054.117"; exon_number "17";
chr20	StringTie	exon	39028418	39028499	1000	+	.	gene_id "MSTRG.111054"; transcript_id "MSTRG.111054.117"; exon_number "18";
chr20	StringTie	exon	39030704	39030775	1000	+	.	gene_id "MSTRG.111054"; transcript_id "MSTRG.111054.117"; exon_number "19";
chr20	StringTie	exon	39034206	39034317	1000	+	.	gene_id "MSTRG.111054"; transcript_id "MSTRG.111054.117"; exon_number "20";
chr20	StringTie	exon	39038479	39039759	1000	+	.	gene_id "MSTRG.111054"; transcript_id "MSTRG.111054.117"; exon_number "21";
chr20	StringTie	transcript	38962311	39039720	1000	+	.	gene_id "MSTRG.111054"; transcript_id "MSTRG.111054.118";
chr20	StringTie	exon	38962311	38962407	1000	+	.	gene_id "MSTRG.111054"; transcript_id "MSTRG.111054.118"; exon_number "1";
chr20	StringTie	exon	38969081	38969214	1000	+	.	gene_id "MSTRG.111054"; transcript_id "MSTRG.111054.118"; exon_number "2";
chr20	StringTie	exon	38972559	38972651	1000	+	.	gene_id "MSTRG.111054"; transcript_id "MSTRG.111054.118"; exon_number "3";
chr20	StringTie	exon	38983699	38983776	1000	+	.	gene_id "MSTRG.111054"; transcript_id "MSTRG.111054.118"; exon_number "4";
chr20	StringTie	exon	38991454	38991515	1000	+	.	gene_id "MSTRG.111054"; transcript_id "MSTRG.111054.118"; exon_number "5";
chr20	StringTie	exon	38992356	38992425	1000	+	.	gene_id "MSTRG.111054"; transcript_id "MSTRG.111054.118"; exon_number "6";
chr20	StringTie	exon	38994821	38994880	1000	+	.	gene_id "MSTRG.111054"; transcript_id "MSTRG.111054.118"; exon_number "7";
chr20	StringTie	exon	39001730	39001842	1000	+	.	gene_id "MSTRG.111054"; transcript_id "MSTRG.111054.118"; exon_number "8";
chr20	StringTie	exon	39002772	39002868	1000	+	.	gene_id "MSTRG.111054"; transcript_id "MSTRG.111054.118"; exon_number "9";
chr20	StringTie	exon	39003749	39003907	1000	+	.	gene_id "MSTRG.111054"; transcript_id "MSTRG.111054.118"; exon_number "10";
chr20	StringTie	exon	39006146	39006356	1000	+	.	gene_id "MSTRG.111054"; transcript_id "MSTRG.111054.118"; exon_number "11";
chr20	StringTie	exon	39010280	39010404	1000	+	.	gene_id "MSTRG.111054"; transcript_id "MSTRG.111054.118"; exon_number "12";
chr20	StringTie	exon	39014880	39014934	1000	+	.	gene_id "MSTRG.111054"; transcript_id "MSTRG.111054.118"; exon_number "13";
chr20	StringTie	exon	39018804	39018899	1000	+	.	gene_id "MSTRG.111054"; transcript_id "MSTRG.111054.118"; exon_number "14";
chr20	StringTie	exon	39021841	39021935	1000	+	.	gene_id "MSTRG.111054"; transcript_id "MSTRG.111054.118"; exon_number "15";
chr20	StringTie	exon	39025230	39025359	1000	+	.	gene_id "MSTRG.111054"; transcript_id "MSTRG.111054.118"; exon_number "16";
chr20	StringTie	exon	39028418	39028499	1000	+	.	gene_id "MSTRG.111054"; transcript_id "MSTRG.111054.118"; exon_number "17";
chr20	StringTie	exon	39030704	39030775	1000	+	.	gene_id "MSTRG.111054"; transcript_id "MSTRG.111054.118"; exon_number "18";
chr20	StringTie	exon	39034206	39034317	1000	+	.	gene_id "MSTRG.111054"; transcript_id "MSTRG.111054.118"; exon_number "19";
chr20	StringTie	exon	39038499	39039720	1000	+	.	gene_id "MSTRG.111054"; transcript_id "MSTRG.111054.118"; exon_number "20";
chr20	StringTie	transcript	38962312	39039724	1000	+	.	gene_id "MSTRG.111054"; transcript_id "MSTRG.111054.119";
chr20	StringTie	exon	38962312	38962407	1000	+	.	gene_id "MSTRG.111054"; transcript_id "MSTRG.111054.119"; exon_number "1";
chr20	StringTie	exon	38969081	38969214	1000	+	.	gene_id "MSTRG.111054"; transcript_id "MSTRG.111054.119"; exon_number "2";
chr20	StringTie	exon	38972559	38972651	1000	+	.	gene_id "MSTRG.111054"; transcript_id "MSTRG.111054.119"; exon_number "3";
chr20	StringTie	exon	38983699	38983776	1000	+	.	gene_id "MSTRG.111054"; transcript_id "MSTRG.111054.119"; exon_number "4";
chr20	StringTie	exon	38988813	38988917	1000	+	.	gene_id "MSTRG.111054"; transcript_id "MSTRG.111054.119"; exon_number "5";
chr20	StringTie	exon	38991454	38991515	1000	+	.	gene_id "MSTRG.111054"; transcript_id "MSTRG.111054.119"; exon_number "6";
chr20	StringTie	exon	38992356	38992425	1000	+	.	gene_id "MSTRG.111054"; transcript_id "MSTRG.111054.119"; exon_number "7";
chr20	StringTie	exon	38994821	38994880	1000	+	.	gene_id "MSTRG.111054"; transcript_id "MSTRG.111054.119"; exon_number "8";
chr20	StringTie	exon	39001730	39001842	1000	+	.	gene_id "MSTRG.111054"; transcript_id "MSTRG.111054.119"; exon_number "9";
chr20	StringTie	exon	39002772	39002868	1000	+	.	gene_id "MSTRG.111054"; transcript_id "MSTRG.111054.119"; exon_number "10";
chr20	StringTie	exon	39003749	39003907	1000	+	.	gene_id "MSTRG.111054"; transcript_id "MSTRG.111054.119"; exon_number "11";
chr20	StringTie	exon	39006146	39006356	1000	+	.	gene_id "MSTRG.111054"; transcript_id "MSTRG.111054.119"; exon_number "12";
chr20	StringTie	exon	39010280	39010404	1000	+	.	gene_id "MSTRG.111054"; transcript_id "MSTRG.111054.119"; exon_number "13";
chr20	StringTie	exon	39014880	39014934	1000	+	.	gene_id "MSTRG.111054"; transcript_id "MSTRG.111054.119"; exon_number "14";
chr20	StringTie	exon	39018804	39018899	1000	+	.	gene_id "MSTRG.111054"; transcript_id "MSTRG.111054.119"; exon_number "15";
chr20	StringTie	exon	39021841	39021935	1000	+	.	gene_id "MSTRG.111054"; transcript_id "MSTRG.111054.119"; exon_number "16";
chr20	StringTie	exon	39030704	39030775	1000	+	.	gene_id "MSTRG.111054"; transcript_id "MSTRG.111054.119"; exon_number "17";
chr20	StringTie	exon	39034206	39034317	1000	+	.	gene_id "MSTRG.111054"; transcript_id "MSTRG.111054.119"; exon_number "18";
chr20	StringTie	exon	39038499	39039724	1000	+	.	gene_id "MSTRG.111054"; transcript_id "MSTRG.111054.119"; exon_number "19";
chr20	StringTie	transcript	38825398	38923100	1000	+	.	gene_id "MSTRG.111054"; transcript_id "MSTRG.111054.12";
chr20	StringTie	exon	38825398	38825669	1000	+	.	gene_id "MSTRG.111054"; transcript_id "MSTRG.111054.12"; exon_number "1";
chr20	StringTie	exon	38835825	38836175	1000	+	.	gene_id "MSTRG.111054"; transcript_id "MSTRG.111054.12"; exon_number "2";
chr20	StringTie	exon	38838113	38838198	1000	+	.	gene_id "MSTRG.111054"; transcript_id "MSTRG.111054.12"; exon_number "3";
chr20	StringTie	exon	38889595	38889665	1000	+	.	gene_id "MSTRG.111054"; transcript_id "MSTRG.111054.12"; exon_number "4";
chr20	StringTie	exon	38895565	38895710	1000	+	.	gene_id "MSTRG.111054"; transcript_id "MSTRG.111054.12"; exon_number "5";
chr20	StringTie	exon	38900581	38900684	1000	+	.	gene_id "MSTRG.111054"; transcript_id "MSTRG.111054.12"; exon_number "6";
chr20	StringTie	exon	38902668	38902792	1000	+	.	gene_id "MSTRG.111054"; transcript_id "MSTRG.111054.12"; exon_number "7";
chr20	StringTie	exon	38905969	38906094	1000	+	.	gene_id "MSTRG.111054"; transcript_id "MSTRG.111054.12"; exon_number "8";
chr20	StringTie	exon	38906979	38907054	1000	+	.	gene_id "MSTRG.111054"; transcript_id "MSTRG.111054.12"; exon_number "9";
chr20	StringTie	exon	38907806	38908193	1000	+	.	gene_id "MSTRG.111054"; transcript_id "MSTRG.111054.12"; exon_number "10";
chr20	StringTie	exon	38918157	38923100	1000	+	.	gene_id "MSTRG.111054"; transcript_id "MSTRG.111054.12"; exon_number "11";
chr20	StringTie	transcript	38962312	39039744	1000	+	.	gene_id "MSTRG.111054"; transcript_id "MSTRG.111054.120";
chr20	StringTie	exon	38962312	38962407	1000	+	.	gene_id "MSTRG.111054"; transcript_id "MSTRG.111054.120"; exon_number "1";
chr20	StringTie	exon	38969081	38969214	1000	+	.	gene_id "MSTRG.111054"; transcript_id "MSTRG.111054.120"; exon_number "2";
chr20	StringTie	exon	38972564	38972651	1000	+	.	gene_id "MSTRG.111054"; transcript_id "MSTRG.111054.120"; exon_number "3";
chr20	StringTie	exon	38983699	38983776	1000	+	.	gene_id "MSTRG.111054"; transcript_id "MSTRG.111054.120"; exon_number "4";
chr20	StringTie	exon	38988813	38988917	1000	+	.	gene_id "MSTRG.111054"; transcript_id "MSTRG.111054.120"; exon_number "5";
chr20	StringTie	exon	38991454	38991515	1000	+	.	gene_id "MSTRG.111054"; transcript_id "MSTRG.111054.120"; exon_number "6";
chr20	StringTie	exon	38992356	38992425	1000	+	.	gene_id "MSTRG.111054"; transcript_id "MSTRG.111054.120"; exon_number "7";
chr20	StringTie	exon	38994821	38994880	1000	+	.	gene_id "MSTRG.111054"; transcript_id "MSTRG.111054.120"; exon_number "8";
chr20	StringTie	exon	39001730	39001842	1000	+	.	gene_id "MSTRG.111054"; transcript_id "MSTRG.111054.120"; exon_number "9";
chr20	StringTie	exon	39002772	39002868	1000	+	.	gene_id "MSTRG.111054"; transcript_id "MSTRG.111054.120"; exon_number "10";
chr20	StringTie	exon	39003749	39003907	1000	+	.	gene_id "MSTRG.111054"; transcript_id "MSTRG.111054.120"; exon_number "11";
chr20	StringTie	exon	39006146	39006356	1000	+	.	gene_id "MSTRG.111054"; transcript_id "MSTRG.111054.120"; exon_number "12";
chr20	StringTie	exon	39010280	39010404	1000	+	.	gene_id "MSTRG.111054"; transcript_id "MSTRG.111054.120"; exon_number "13";
chr20	StringTie	exon	39014880	39014934	1000	+	.	gene_id "MSTRG.111054"; transcript_id "MSTRG.111054.120"; exon_number "14";
chr20	StringTie	exon	39018804	39018899	1000	+	.	gene_id "MSTRG.111054"; transcript_id "MSTRG.111054.120"; exon_number "15";
chr20	StringTie	exon	39021841	39021935	1000	+	.	gene_id "MSTRG.111054"; transcript_id "MSTRG.111054.120"; exon_number "16";
chr20	StringTie	exon	39025230	39025359	1000	+	.	gene_id "MSTRG.111054"; transcript_id "MSTRG.111054.120"; exon_number "17";
chr20	StringTie	exon	39028418	39028499	1000	+	.	gene_id "MSTRG.111054"; transcript_id "MSTRG.111054.120"; exon_number "18";
chr20	StringTie	exon	39030704	39030775	1000	+	.	gene_id "MSTRG.111054"; transcript_id "MSTRG.111054.120"; exon_number "19";
chr20	StringTie	exon	39034206	39034317	1000	+	.	gene_id "MSTRG.111054"; transcript_id "MSTRG.111054.120"; exon_number "20";
chr20	StringTie	exon	39038499	39039744	1000	+	.	gene_id "MSTRG.111054"; transcript_id "MSTRG.111054.120"; exon_number "21";
chr20	StringTie	transcript	38962313	39039845	1000	+	.	gene_id "MSTRG.111054"; transcript_id "MSTRG.111054.121";
chr20	StringTie	exon	38962313	38962407	1000	+	.	gene_id "MSTRG.111054"; transcript_id "MSTRG.111054.121"; exon_number "1";
chr20	StringTie	exon	38969081	38969214	1000	+	.	gene_id "MSTRG.111054"; transcript_id "MSTRG.111054.121"; exon_number "2";
chr20	StringTie	exon	38972559	38972651	1000	+	.	gene_id "MSTRG.111054"; transcript_id "MSTRG.111054.121"; exon_number "3";
chr20	StringTie	exon	38983699	38983776	1000	+	.	gene_id "MSTRG.111054"; transcript_id "MSTRG.111054.121"; exon_number "4";
chr20	StringTie	exon	38988793	38988917	1000	+	.	gene_id "MSTRG.111054"; transcript_id "MSTRG.111054.121"; exon_number "5";
chr20	StringTie	exon	38991454	38991515	1000	+	.	gene_id "MSTRG.111054"; transcript_id "MSTRG.111054.121"; exon_number "6";
chr20	StringTie	exon	38992356	38992425	1000	+	.	gene_id "MSTRG.111054"; transcript_id "MSTRG.111054.121"; exon_number "7";
chr20	StringTie	exon	38994821	38994880	1000	+	.	gene_id "MSTRG.111054"; transcript_id "MSTRG.111054.121"; exon_number "8";
chr20	StringTie	exon	39001730	39001842	1000	+	.	gene_id "MSTRG.111054"; transcript_id "MSTRG.111054.121"; exon_number "9";
chr20	StringTie	exon	39002772	39002868	1000	+	.	gene_id "MSTRG.111054"; transcript_id "MSTRG.111054.121"; exon_number "10";
chr20	StringTie	exon	39003749	39003907	1000	+	.	gene_id "MSTRG.111054"; transcript_id "MSTRG.111054.121"; exon_number "11";
chr20	StringTie	exon	39006146	39006356	1000	+	.	gene_id "MSTRG.111054"; transcript_id "MSTRG.111054.121"; exon_number "12";
chr20	StringTie	exon	39010260	39010404	1000	+	.	gene_id "MSTRG.111054"; transcript_id "MSTRG.111054.121"; exon_number "13";
chr20	StringTie	exon	39014880	39014934	1000	+	.	gene_id "MSTRG.111054"; transcript_id "MSTRG.111054.121"; exon_number "14";
chr20	StringTie	exon	39018804	39018899	1000	+	.	gene_id "MSTRG.111054"; transcript_id "MSTRG.111054.121"; exon_number "15";
chr20	StringTie	exon	39021841	39021935	1000	+	.	gene_id "MSTRG.111054"; transcript_id "MSTRG.111054.121"; exon_number "16";
chr20	StringTie	exon	39023690	39025359	1000	+	.	gene_id "MSTRG.111054"; transcript_id "MSTRG.111054.121"; exon_number "17";
chr20	StringTie	exon	39028418	39028499	1000	+	.	gene_id "MSTRG.111054"; transcript_id "MSTRG.111054.121"; exon_number "18";
chr20	StringTie	exon	39030704	39030775	1000	+	.	gene_id "MSTRG.111054"; transcript_id "MSTRG.111054.121"; exon_number "19";
chr20	StringTie	exon	39034206	39034317	1000	+	.	gene_id "MSTRG.111054"; transcript_id "MSTRG.111054.121"; exon_number "20";
chr20	StringTie	exon	39038499	39039845	1000	+	.	gene_id "MSTRG.111054"; transcript_id "MSTRG.111054.121"; exon_number "21";
chr20	StringTie	transcript	38962314	39039721	1000	+	.	gene_id "MSTRG.111054"; transcript_id "MSTRG.111054.122";
chr20	StringTie	exon	38962314	38962407	1000	+	.	gene_id "MSTRG.111054"; transcript_id "MSTRG.111054.122"; exon_number "1";
chr20	StringTie	exon	38969081	38969214	1000	+	.	gene_id "MSTRG.111054"; transcript_id "MSTRG.111054.122"; exon_number "2";
chr20	StringTie	exon	38972564	38972651	1000	+	.	gene_id "MSTRG.111054"; transcript_id "MSTRG.111054.122"; exon_number "3";
chr20	StringTie	exon	38983699	38983776	1000	+	.	gene_id "MSTRG.111054"; transcript_id "MSTRG.111054.122"; exon_number "4";
chr20	StringTie	exon	38988813	38988917	1000	+	.	gene_id "MSTRG.111054"; transcript_id "MSTRG.111054.122"; exon_number "5";
chr20	StringTie	exon	38991454	38991515	1000	+	.	gene_id "MSTRG.111054"; transcript_id "MSTRG.111054.122"; exon_number "6";
chr20	StringTie	exon	38992356	38992425	1000	+	.	gene_id "MSTRG.111054"; transcript_id "MSTRG.111054.122"; exon_number "7";
chr20	StringTie	exon	38994821	38994880	1000	+	.	gene_id "MSTRG.111054"; transcript_id "MSTRG.111054.122"; exon_number "8";
chr20	StringTie	exon	39001730	39001842	1000	+	.	gene_id "MSTRG.111054"; transcript_id "MSTRG.111054.122"; exon_number "9";
chr20	StringTie	exon	39002772	39002868	1000	+	.	gene_id "MSTRG.111054"; transcript_id "MSTRG.111054.122"; exon_number "10";
chr20	StringTie	exon	39003749	39003907	1000	+	.	gene_id "MSTRG.111054"; transcript_id "MSTRG.111054.122"; exon_number "11";
chr20	StringTie	exon	39006146	39006356	1000	+	.	gene_id "MSTRG.111054"; transcript_id "MSTRG.111054.122"; exon_number "12";
chr20	StringTie	exon	39010286	39010404	1000	+	.	gene_id "MSTRG.111054"; transcript_id "MSTRG.111054.122"; exon_number "13";
chr20	StringTie	exon	39014880	39014934	1000	+	.	gene_id "MSTRG.111054"; transcript_id "MSTRG.111054.122"; exon_number "14";
chr20	StringTie	exon	39018804	39018899	1000	+	.	gene_id "MSTRG.111054"; transcript_id "MSTRG.111054.122"; exon_number "15";
chr20	StringTie	exon	39021841	39021935	1000	+	.	gene_id "MSTRG.111054"; transcript_id "MSTRG.111054.122"; exon_number "16";
chr20	StringTie	exon	39025230	39025359	1000	+	.	gene_id "MSTRG.111054"; transcript_id "MSTRG.111054.122"; exon_number "17";
chr20	StringTie	exon	39028418	39028499	1000	+	.	gene_id "MSTRG.111054"; transcript_id "MSTRG.111054.122"; exon_number "18";
chr20	StringTie	exon	39030704	39030775	1000	+	.	gene_id "MSTRG.111054"; transcript_id "MSTRG.111054.122"; exon_number "19";
chr20	StringTie	exon	39034206	39034317	1000	+	.	gene_id "MSTRG.111054"; transcript_id "MSTRG.111054.122"; exon_number "20";
chr20	StringTie	exon	39038499	39039721	1000	+	.	gene_id "MSTRG.111054"; transcript_id "MSTRG.111054.122"; exon_number "21";
chr20	StringTie	transcript	38962317	39040052	1000	+	.	gene_id "MSTRG.111054"; transcript_id "MSTRG.111054.123";
chr20	StringTie	exon	38962317	38962407	1000	+	.	gene_id "MSTRG.111054"; transcript_id "MSTRG.111054.123"; exon_number "1";
chr20	StringTie	exon	38969081	38969214	1000	+	.	gene_id "MSTRG.111054"; transcript_id "MSTRG.111054.123"; exon_number "2";
chr20	StringTie	exon	38972559	38972651	1000	+	.	gene_id "MSTRG.111054"; transcript_id "MSTRG.111054.123"; exon_number "3";
chr20	StringTie	exon	38983699	38983776	1000	+	.	gene_id "MSTRG.111054"; transcript_id "MSTRG.111054.123"; exon_number "4";
chr20	StringTie	exon	38988813	38988917	1000	+	.	gene_id "MSTRG.111054"; transcript_id "MSTRG.111054.123"; exon_number "5";
chr20	StringTie	exon	38991454	38991515	1000	+	.	gene_id "MSTRG.111054"; transcript_id "MSTRG.111054.123"; exon_number "6";
chr20	StringTie	exon	38992356	38992425	1000	+	.	gene_id "MSTRG.111054"; transcript_id "MSTRG.111054.123"; exon_number "7";
chr20	StringTie	exon	38994821	38994880	1000	+	.	gene_id "MSTRG.111054"; transcript_id "MSTRG.111054.123"; exon_number "8";
chr20	StringTie	exon	39001730	39001842	1000	+	.	gene_id "MSTRG.111054"; transcript_id "MSTRG.111054.123"; exon_number "9";
chr20	StringTie	exon	39002772	39002868	1000	+	.	gene_id "MSTRG.111054"; transcript_id "MSTRG.111054.123"; exon_number "10";
chr20	StringTie	exon	39003749	39003907	1000	+	.	gene_id "MSTRG.111054"; transcript_id "MSTRG.111054.123"; exon_number "11";
chr20	StringTie	exon	39006146	39006356	1000	+	.	gene_id "MSTRG.111054"; transcript_id "MSTRG.111054.123"; exon_number "12";
chr20	StringTie	exon	39010260	39010404	1000	+	.	gene_id "MSTRG.111054"; transcript_id "MSTRG.111054.123"; exon_number "13";
chr20	StringTie	exon	39014880	39014934	1000	+	.	gene_id "MSTRG.111054"; transcript_id "MSTRG.111054.123"; exon_number "14";
chr20	StringTie	exon	39018804	39018899	1000	+	.	gene_id "MSTRG.111054"; transcript_id "MSTRG.111054.123"; exon_number "15";
chr20	StringTie	exon	39021841	39021935	1000	+	.	gene_id "MSTRG.111054"; transcript_id "MSTRG.111054.123"; exon_number "16";
chr20	StringTie	exon	39025230	39025359	1000	+	.	gene_id "MSTRG.111054"; transcript_id "MSTRG.111054.123"; exon_number "17";
chr20	StringTie	exon	39028418	39028499	1000	+	.	gene_id "MSTRG.111054"; transcript_id "MSTRG.111054.123"; exon_number "18";
chr20	StringTie	exon	39030704	39030775	1000	+	.	gene_id "MSTRG.111054"; transcript_id "MSTRG.111054.123"; exon_number "19";
chr20	StringTie	exon	39034206	39034317	1000	+	.	gene_id "MSTRG.111054"; transcript_id "MSTRG.111054.123"; exon_number "20";
chr20	StringTie	exon	39038479	39040052	1000	+	.	gene_id "MSTRG.111054"; transcript_id "MSTRG.111054.123"; exon_number "21";
chr20	StringTie	transcript	38962319	39040857	1000	+	.	gene_id "MSTRG.111054"; transcript_id "MSTRG.111054.124";
chr20	StringTie	exon	38962319	38962407	1000	+	.	gene_id "MSTRG.111054"; transcript_id "MSTRG.111054.124"; exon_number "1";
chr20	StringTie	exon	38969081	38969214	1000	+	.	gene_id "MSTRG.111054"; transcript_id "MSTRG.111054.124"; exon_number "2";
chr20	StringTie	exon	38972564	38972651	1000	+	.	gene_id "MSTRG.111054"; transcript_id "MSTRG.111054.124"; exon_number "3";
chr20	StringTie	exon	38983699	38983776	1000	+	.	gene_id "MSTRG.111054"; transcript_id "MSTRG.111054.124"; exon_number "4";
chr20	StringTie	exon	38988793	38988917	1000	+	.	gene_id "MSTRG.111054"; transcript_id "MSTRG.111054.124"; exon_number "5";
chr20	StringTie	exon	38991454	38991515	1000	+	.	gene_id "MSTRG.111054"; transcript_id "MSTRG.111054.124"; exon_number "6";
chr20	StringTie	exon	38992356	38992425	1000	+	.	gene_id "MSTRG.111054"; transcript_id "MSTRG.111054.124"; exon_number "7";
chr20	StringTie	exon	38994821	38994880	1000	+	.	gene_id "MSTRG.111054"; transcript_id "MSTRG.111054.124"; exon_number "8";
chr20	StringTie	exon	39001730	39001842	1000	+	.	gene_id "MSTRG.111054"; transcript_id "MSTRG.111054.124"; exon_number "9";
chr20	StringTie	exon	39002772	39002868	1000	+	.	gene_id "MSTRG.111054"; transcript_id "MSTRG.111054.124"; exon_number "10";
chr20	StringTie	exon	39003749	39003907	1000	+	.	gene_id "MSTRG.111054"; transcript_id "MSTRG.111054.124"; exon_number "11";
chr20	StringTie	exon	39006146	39006356	1000	+	.	gene_id "MSTRG.111054"; transcript_id "MSTRG.111054.124"; exon_number "12";
chr20	StringTie	exon	39010280	39010404	1000	+	.	gene_id "MSTRG.111054"; transcript_id "MSTRG.111054.124"; exon_number "13";
chr20	StringTie	exon	39010512	39010579	1000	+	.	gene_id "MSTRG.111054"; transcript_id "MSTRG.111054.124"; exon_number "14";
chr20	StringTie	exon	39014880	39014934	1000	+	.	gene_id "MSTRG.111054"; transcript_id "MSTRG.111054.124"; exon_number "15";
chr20	StringTie	exon	39018804	39018899	1000	+	.	gene_id "MSTRG.111054"; transcript_id "MSTRG.111054.124"; exon_number "16";
chr20	StringTie	exon	39021841	39021935	1000	+	.	gene_id "MSTRG.111054"; transcript_id "MSTRG.111054.124"; exon_number "17";
chr20	StringTie	exon	39023690	39028499	1000	+	.	gene_id "MSTRG.111054"; transcript_id "MSTRG.111054.124"; exon_number "18";
chr20	StringTie	exon	39030704	39030775	1000	+	.	gene_id "MSTRG.111054"; transcript_id "MSTRG.111054.124"; exon_number "19";
chr20	StringTie	exon	39034206	39034317	1000	+	.	gene_id "MSTRG.111054"; transcript_id "MSTRG.111054.124"; exon_number "20";
chr20	StringTie	exon	39038499	39040857	1000	+	.	gene_id "MSTRG.111054"; transcript_id "MSTRG.111054.124"; exon_number "21";
chr20	StringTie	transcript	38962319	39039723	1000	+	.	gene_id "MSTRG.111054"; transcript_id "MSTRG.111054.125";
chr20	StringTie	exon	38962319	38962407	1000	+	.	gene_id "MSTRG.111054"; transcript_id "MSTRG.111054.125"; exon_number "1";
chr20	StringTie	exon	38969087	38969214	1000	+	.	gene_id "MSTRG.111054"; transcript_id "MSTRG.111054.125"; exon_number "2";
chr20	StringTie	exon	38972559	38972651	1000	+	.	gene_id "MSTRG.111054"; transcript_id "MSTRG.111054.125"; exon_number "3";
chr20	StringTie	exon	38983699	38983776	1000	+	.	gene_id "MSTRG.111054"; transcript_id "MSTRG.111054.125"; exon_number "4";
chr20	StringTie	exon	38988813	38988917	1000	+	.	gene_id "MSTRG.111054"; transcript_id "MSTRG.111054.125"; exon_number "5";
chr20	StringTie	exon	38991454	38991515	1000	+	.	gene_id "MSTRG.111054"; transcript_id "MSTRG.111054.125"; exon_number "6";
chr20	StringTie	exon	38992356	38992425	1000	+	.	gene_id "MSTRG.111054"; transcript_id "MSTRG.111054.125"; exon_number "7";
chr20	StringTie	exon	38994821	38994880	1000	+	.	gene_id "MSTRG.111054"; transcript_id "MSTRG.111054.125"; exon_number "8";
chr20	StringTie	exon	39001730	39001842	1000	+	.	gene_id "MSTRG.111054"; transcript_id "MSTRG.111054.125"; exon_number "9";
chr20	StringTie	exon	39002772	39002868	1000	+	.	gene_id "MSTRG.111054"; transcript_id "MSTRG.111054.125"; exon_number "10";
chr20	StringTie	exon	39003749	39003907	1000	+	.	gene_id "MSTRG.111054"; transcript_id "MSTRG.111054.125"; exon_number "11";
chr20	StringTie	exon	39006146	39006356	1000	+	.	gene_id "MSTRG.111054"; transcript_id "MSTRG.111054.125"; exon_number "12";
chr20	StringTie	exon	39010280	39010404	1000	+	.	gene_id "MSTRG.111054"; transcript_id "MSTRG.111054.125"; exon_number "13";
chr20	StringTie	exon	39014880	39014934	1000	+	.	gene_id "MSTRG.111054"; transcript_id "MSTRG.111054.125"; exon_number "14";
chr20	StringTie	exon	39018804	39018899	1000	+	.	gene_id "MSTRG.111054"; transcript_id "MSTRG.111054.125"; exon_number "15";
chr20	StringTie	exon	39021841	39021935	1000	+	.	gene_id "MSTRG.111054"; transcript_id "MSTRG.111054.125"; exon_number "16";
chr20	StringTie	exon	39023690	39023767	1000	+	.	gene_id "MSTRG.111054"; transcript_id "MSTRG.111054.125"; exon_number "17";
chr20	StringTie	exon	39025230	39025359	1000	+	.	gene_id "MSTRG.111054"; transcript_id "MSTRG.111054.125"; exon_number "18";
chr20	StringTie	exon	39028418	39028499	1000	+	.	gene_id "MSTRG.111054"; transcript_id "MSTRG.111054.125"; exon_number "19";
chr20	StringTie	exon	39030704	39030775	1000	+	.	gene_id "MSTRG.111054"; transcript_id "MSTRG.111054.125"; exon_number "20";
chr20	StringTie	exon	39034206	39034317	1000	+	.	gene_id "MSTRG.111054"; transcript_id "MSTRG.111054.125"; exon_number "21";
chr20	StringTie	exon	39038499	39039723	1000	+	.	gene_id "MSTRG.111054"; transcript_id "MSTRG.111054.125"; exon_number "22";
chr20	StringTie	transcript	38962322	39039723	1000	+	.	gene_id "MSTRG.111054"; transcript_id "MSTRG.111054.126";
chr20	StringTie	exon	38962322	38962407	1000	+	.	gene_id "MSTRG.111054"; transcript_id "MSTRG.111054.126"; exon_number "1";
chr20	StringTie	exon	38972559	38972651	1000	+	.	gene_id "MSTRG.111054"; transcript_id "MSTRG.111054.126"; exon_number "2";
chr20	StringTie	exon	38983699	38983776	1000	+	.	gene_id "MSTRG.111054"; transcript_id "MSTRG.111054.126"; exon_number "3";
chr20	StringTie	exon	38988813	38988917	1000	+	.	gene_id "MSTRG.111054"; transcript_id "MSTRG.111054.126"; exon_number "4";
chr20	StringTie	exon	38991454	38991515	1000	+	.	gene_id "MSTRG.111054"; transcript_id "MSTRG.111054.126"; exon_number "5";
chr20	StringTie	exon	38992356	38992425	1000	+	.	gene_id "MSTRG.111054"; transcript_id "MSTRG.111054.126"; exon_number "6";
chr20	StringTie	exon	38994821	38994880	1000	+	.	gene_id "MSTRG.111054"; transcript_id "MSTRG.111054.126"; exon_number "7";
chr20	StringTie	exon	39001730	39001842	1000	+	.	gene_id "MSTRG.111054"; transcript_id "MSTRG.111054.126"; exon_number "8";
chr20	StringTie	exon	39002772	39002868	1000	+	.	gene_id "MSTRG.111054"; transcript_id "MSTRG.111054.126"; exon_number "9";
chr20	StringTie	exon	39003749	39003907	1000	+	.	gene_id "MSTRG.111054"; transcript_id "MSTRG.111054.126"; exon_number "10";
chr20	StringTie	exon	39006146	39006356	1000	+	.	gene_id "MSTRG.111054"; transcript_id "MSTRG.111054.126"; exon_number "11";
chr20	StringTie	exon	39010280	39010404	1000	+	.	gene_id "MSTRG.111054"; transcript_id "MSTRG.111054.126"; exon_number "12";
chr20	StringTie	exon	39014880	39014934	1000	+	.	gene_id "MSTRG.111054"; transcript_id "MSTRG.111054.126"; exon_number "13";
chr20	StringTie	exon	39018804	39018899	1000	+	.	gene_id "MSTRG.111054"; transcript_id "MSTRG.111054.126"; exon_number "14";
chr20	StringTie	exon	39021841	39021935	1000	+	.	gene_id "MSTRG.111054"; transcript_id "MSTRG.111054.126"; exon_number "15";
chr20	StringTie	exon	39023690	39023767	1000	+	.	gene_id "MSTRG.111054"; transcript_id "MSTRG.111054.126"; exon_number "16";
chr20	StringTie	exon	39025230	39025359	1000	+	.	gene_id "MSTRG.111054"; transcript_id "MSTRG.111054.126"; exon_number "17";
chr20	StringTie	exon	39028418	39028499	1000	+	.	gene_id "MSTRG.111054"; transcript_id "MSTRG.111054.126"; exon_number "18";
chr20	StringTie	exon	39030704	39030775	1000	+	.	gene_id "MSTRG.111054"; transcript_id "MSTRG.111054.126"; exon_number "19";
chr20	StringTie	exon	39034206	39034317	1000	+	.	gene_id "MSTRG.111054"; transcript_id "MSTRG.111054.126"; exon_number "20";
chr20	StringTie	exon	39038499	39039723	1000	+	.	gene_id "MSTRG.111054"; transcript_id "MSTRG.111054.126"; exon_number "21";
chr20	StringTie	transcript	38962322	39039723	1000	+	.	gene_id "MSTRG.111054"; transcript_id "MSTRG.111054.127";
chr20	StringTie	exon	38962322	38962407	1000	+	.	gene_id "MSTRG.111054"; transcript_id "MSTRG.111054.127"; exon_number "1";
chr20	StringTie	exon	38983699	38983776	1000	+	.	gene_id "MSTRG.111054"; transcript_id "MSTRG.111054.127"; exon_number "2";
chr20	StringTie	exon	38988793	38988917	1000	+	.	gene_id "MSTRG.111054"; transcript_id "MSTRG.111054.127"; exon_number "3";
chr20	StringTie	exon	38991454	38991515	1000	+	.	gene_id "MSTRG.111054"; transcript_id "MSTRG.111054.127"; exon_number "4";
chr20	StringTie	exon	38992356	38992425	1000	+	.	gene_id "MSTRG.111054"; transcript_id "MSTRG.111054.127"; exon_number "5";
chr20	StringTie	exon	38994821	38994880	1000	+	.	gene_id "MSTRG.111054"; transcript_id "MSTRG.111054.127"; exon_number "6";
chr20	StringTie	exon	39001730	39001842	1000	+	.	gene_id "MSTRG.111054"; transcript_id "MSTRG.111054.127"; exon_number "7";
chr20	StringTie	exon	39002772	39002868	1000	+	.	gene_id "MSTRG.111054"; transcript_id "MSTRG.111054.127"; exon_number "8";
chr20	StringTie	exon	39003749	39003907	1000	+	.	gene_id "MSTRG.111054"; transcript_id "MSTRG.111054.127"; exon_number "9";
chr20	StringTie	exon	39006146	39006356	1000	+	.	gene_id "MSTRG.111054"; transcript_id "MSTRG.111054.127"; exon_number "10";
chr20	StringTie	exon	39010260	39010404	1000	+	.	gene_id "MSTRG.111054"; transcript_id "MSTRG.111054.127"; exon_number "11";
chr20	StringTie	exon	39014880	39014934	1000	+	.	gene_id "MSTRG.111054"; transcript_id "MSTRG.111054.127"; exon_number "12";
chr20	StringTie	exon	39018804	39018899	1000	+	.	gene_id "MSTRG.111054"; transcript_id "MSTRG.111054.127"; exon_number "13";
chr20	StringTie	exon	39021841	39021935	1000	+	.	gene_id "MSTRG.111054"; transcript_id "MSTRG.111054.127"; exon_number "14";
chr20	StringTie	exon	39023690	39023767	1000	+	.	gene_id "MSTRG.111054"; transcript_id "MSTRG.111054.127"; exon_number "15";
chr20	StringTie	exon	39025230	39025359	1000	+	.	gene_id "MSTRG.111054"; transcript_id "MSTRG.111054.127"; exon_number "16";
chr20	StringTie	exon	39028418	39028499	1000	+	.	gene_id "MSTRG.111054"; transcript_id "MSTRG.111054.127"; exon_number "17";
chr20	StringTie	exon	39030704	39030775	1000	+	.	gene_id "MSTRG.111054"; transcript_id "MSTRG.111054.127"; exon_number "18";
chr20	StringTie	exon	39034206	39034317	1000	+	.	gene_id "MSTRG.111054"; transcript_id "MSTRG.111054.127"; exon_number "19";
chr20	StringTie	exon	39038499	39039723	1000	+	.	gene_id "MSTRG.111054"; transcript_id "MSTRG.111054.127"; exon_number "20";
chr20	StringTie	transcript	38962322	39039744	1000	+	.	gene_id "MSTRG.111054"; transcript_id "MSTRG.111054.128";
chr20	StringTie	exon	38962322	38962407	1000	+	.	gene_id "MSTRG.111054"; transcript_id "MSTRG.111054.128"; exon_number "1";
chr20	StringTie	exon	38969081	38969214	1000	+	.	gene_id "MSTRG.111054"; transcript_id "MSTRG.111054.128"; exon_number "2";
chr20	StringTie	exon	38972559	38972651	1000	+	.	gene_id "MSTRG.111054"; transcript_id "MSTRG.111054.128"; exon_number "3";
chr20	StringTie	exon	38983699	38983776	1000	+	.	gene_id "MSTRG.111054"; transcript_id "MSTRG.111054.128"; exon_number "4";
chr20	StringTie	exon	38988813	38988917	1000	+	.	gene_id "MSTRG.111054"; transcript_id "MSTRG.111054.128"; exon_number "5";
chr20	StringTie	exon	38991454	38991515	1000	+	.	gene_id "MSTRG.111054"; transcript_id "MSTRG.111054.128"; exon_number "6";
chr20	StringTie	exon	38992356	38992425	1000	+	.	gene_id "MSTRG.111054"; transcript_id "MSTRG.111054.128"; exon_number "7";
chr20	StringTie	exon	38994821	38994880	1000	+	.	gene_id "MSTRG.111054"; transcript_id "MSTRG.111054.128"; exon_number "8";
chr20	StringTie	exon	39001730	39001842	1000	+	.	gene_id "MSTRG.111054"; transcript_id "MSTRG.111054.128"; exon_number "9";
chr20	StringTie	exon	39002772	39002868	1000	+	.	gene_id "MSTRG.111054"; transcript_id "MSTRG.111054.128"; exon_number "10";
chr20	StringTie	exon	39003749	39003907	1000	+	.	gene_id "MSTRG.111054"; transcript_id "MSTRG.111054.128"; exon_number "11";
chr20	StringTie	exon	39006146	39006356	1000	+	.	gene_id "MSTRG.111054"; transcript_id "MSTRG.111054.128"; exon_number "12";
chr20	StringTie	exon	39010280	39010404	1000	+	.	gene_id "MSTRG.111054"; transcript_id "MSTRG.111054.128"; exon_number "13";
chr20	StringTie	exon	39014880	39014934	1000	+	.	gene_id "MSTRG.111054"; transcript_id "MSTRG.111054.128"; exon_number "14";
chr20	StringTie	exon	39018804	39018899	1000	+	.	gene_id "MSTRG.111054"; transcript_id "MSTRG.111054.128"; exon_number "15";
chr20	StringTie	exon	39021841	39021935	1000	+	.	gene_id "MSTRG.111054"; transcript_id "MSTRG.111054.128"; exon_number "16";
chr20	StringTie	exon	39023690	39023767	1000	+	.	gene_id "MSTRG.111054"; transcript_id "MSTRG.111054.128"; exon_number "17";
chr20	StringTie	exon	39025230	39025359	1000	+	.	gene_id "MSTRG.111054"; transcript_id "MSTRG.111054.128"; exon_number "18";
chr20	StringTie	exon	39028418	39028499	1000	+	.	gene_id "MSTRG.111054"; transcript_id "MSTRG.111054.128"; exon_number "19";
chr20	StringTie	exon	39030704	39030775	1000	+	.	gene_id "MSTRG.111054"; transcript_id "MSTRG.111054.128"; exon_number "20";
chr20	StringTie	exon	39034206	39034317	1000	+	.	gene_id "MSTRG.111054"; transcript_id "MSTRG.111054.128"; exon_number "21";
chr20	StringTie	exon	39038479	39039744	1000	+	.	gene_id "MSTRG.111054"; transcript_id "MSTRG.111054.128"; exon_number "22";
chr20	StringTie	transcript	38829359	38923107	1000	+	.	gene_id "MSTRG.111054"; transcript_id "MSTRG.111054.13";
chr20	StringTie	exon	38829359	38829525	1000	+	.	gene_id "MSTRG.111054"; transcript_id "MSTRG.111054.13"; exon_number "1";
chr20	StringTie	exon	38835825	38836175	1000	+	.	gene_id "MSTRG.111054"; transcript_id "MSTRG.111054.13"; exon_number "2";
chr20	StringTie	exon	38838113	38838198	1000	+	.	gene_id "MSTRG.111054"; transcript_id "MSTRG.111054.13"; exon_number "3";
chr20	StringTie	exon	38889595	38889665	1000	+	.	gene_id "MSTRG.111054"; transcript_id "MSTRG.111054.13"; exon_number "4";
chr20	StringTie	exon	38895565	38895710	1000	+	.	gene_id "MSTRG.111054"; transcript_id "MSTRG.111054.13"; exon_number "5";
chr20	StringTie	exon	38900581	38900684	1000	+	.	gene_id "MSTRG.111054"; transcript_id "MSTRG.111054.13"; exon_number "6";
chr20	StringTie	exon	38902668	38902792	1000	+	.	gene_id "MSTRG.111054"; transcript_id "MSTRG.111054.13"; exon_number "7";
chr20	StringTie	exon	38905969	38906094	1000	+	.	gene_id "MSTRG.111054"; transcript_id "MSTRG.111054.13"; exon_number "8";
chr20	StringTie	exon	38906979	38907054	1000	+	.	gene_id "MSTRG.111054"; transcript_id "MSTRG.111054.13"; exon_number "9";
chr20	StringTie	exon	38907806	38908193	1000	+	.	gene_id "MSTRG.111054"; transcript_id "MSTRG.111054.13"; exon_number "10";
chr20	StringTie	exon	38918157	38923107	1000	+	.	gene_id "MSTRG.111054"; transcript_id "MSTRG.111054.13"; exon_number "11";
chr20	StringTie	transcript	38962337	39039748	1000	+	.	gene_id "MSTRG.111054"; transcript_id "MSTRG.111054.130";
chr20	StringTie	exon	38962337	38962407	1000	+	.	gene_id "MSTRG.111054"; transcript_id "MSTRG.111054.130"; exon_number "1";
chr20	StringTie	exon	38969081	38969214	1000	+	.	gene_id "MSTRG.111054"; transcript_id "MSTRG.111054.130"; exon_number "2";
chr20	StringTie	exon	38972559	38972651	1000	+	.	gene_id "MSTRG.111054"; transcript_id "MSTRG.111054.130"; exon_number "3";
chr20	StringTie	exon	38983699	38983776	1000	+	.	gene_id "MSTRG.111054"; transcript_id "MSTRG.111054.130"; exon_number "4";
chr20	StringTie	exon	38988813	38988917	1000	+	.	gene_id "MSTRG.111054"; transcript_id "MSTRG.111054.130"; exon_number "5";
chr20	StringTie	exon	38991454	38991515	1000	+	.	gene_id "MSTRG.111054"; transcript_id "MSTRG.111054.130"; exon_number "6";
chr20	StringTie	exon	38992356	38992425	1000	+	.	gene_id "MSTRG.111054"; transcript_id "MSTRG.111054.130"; exon_number "7";
chr20	StringTie	exon	38994821	38994880	1000	+	.	gene_id "MSTRG.111054"; transcript_id "MSTRG.111054.130"; exon_number "8";
chr20	StringTie	exon	39001730	39001842	1000	+	.	gene_id "MSTRG.111054"; transcript_id "MSTRG.111054.130"; exon_number "9";
chr20	StringTie	exon	39002772	39002868	1000	+	.	gene_id "MSTRG.111054"; transcript_id "MSTRG.111054.130"; exon_number "10";
chr20	StringTie	exon	39003749	39003907	1000	+	.	gene_id "MSTRG.111054"; transcript_id "MSTRG.111054.130"; exon_number "11";
chr20	StringTie	exon	39006146	39006356	1000	+	.	gene_id "MSTRG.111054"; transcript_id "MSTRG.111054.130"; exon_number "12";
chr20	StringTie	exon	39010280	39010404	1000	+	.	gene_id "MSTRG.111054"; transcript_id "MSTRG.111054.130"; exon_number "13";
chr20	StringTie	exon	39014880	39014934	1000	+	.	gene_id "MSTRG.111054"; transcript_id "MSTRG.111054.130"; exon_number "14";
chr20	StringTie	exon	39018804	39018899	1000	+	.	gene_id "MSTRG.111054"; transcript_id "MSTRG.111054.130"; exon_number "15";
chr20	StringTie	exon	39021841	39021935	1000	+	.	gene_id "MSTRG.111054"; transcript_id "MSTRG.111054.130"; exon_number "16";
chr20	StringTie	exon	39023690	39023818	1000	+	.	gene_id "MSTRG.111054"; transcript_id "MSTRG.111054.130"; exon_number "17";
chr20	StringTie	exon	39025230	39025359	1000	+	.	gene_id "MSTRG.111054"; transcript_id "MSTRG.111054.130"; exon_number "18";
chr20	StringTie	exon	39028418	39028499	1000	+	.	gene_id "MSTRG.111054"; transcript_id "MSTRG.111054.130"; exon_number "19";
chr20	StringTie	exon	39030704	39030775	1000	+	.	gene_id "MSTRG.111054"; transcript_id "MSTRG.111054.130"; exon_number "20";
chr20	StringTie	exon	39034206	39034317	1000	+	.	gene_id "MSTRG.111054"; transcript_id "MSTRG.111054.130"; exon_number "21";
chr20	StringTie	exon	39038499	39039748	1000	+	.	gene_id "MSTRG.111054"; transcript_id "MSTRG.111054.130"; exon_number "22";
chr20	StringTie	transcript	38962337	39039713	1000	+	.	gene_id "MSTRG.111054"; transcript_id "MSTRG.111054.131";
chr20	StringTie	exon	38962337	38962407	1000	+	.	gene_id "MSTRG.111054"; transcript_id "MSTRG.111054.131"; exon_number "1";
chr20	StringTie	exon	38968003	38968078	1000	+	.	gene_id "MSTRG.111054"; transcript_id "MSTRG.111054.131"; exon_number "2";
chr20	StringTie	exon	38969081	38969214	1000	+	.	gene_id "MSTRG.111054"; transcript_id "MSTRG.111054.131"; exon_number "3";
chr20	StringTie	exon	38972559	38972651	1000	+	.	gene_id "MSTRG.111054"; transcript_id "MSTRG.111054.131"; exon_number "4";
chr20	StringTie	exon	38983699	38983776	1000	+	.	gene_id "MSTRG.111054"; transcript_id "MSTRG.111054.131"; exon_number "5";
chr20	StringTie	exon	38988813	38988917	1000	+	.	gene_id "MSTRG.111054"; transcript_id "MSTRG.111054.131"; exon_number "6";
chr20	StringTie	exon	38991454	38991515	1000	+	.	gene_id "MSTRG.111054"; transcript_id "MSTRG.111054.131"; exon_number "7";
chr20	StringTie	exon	38992356	38992425	1000	+	.	gene_id "MSTRG.111054"; transcript_id "MSTRG.111054.131"; exon_number "8";
chr20	StringTie	exon	38994821	38994880	1000	+	.	gene_id "MSTRG.111054"; transcript_id "MSTRG.111054.131"; exon_number "9";
chr20	StringTie	exon	39001730	39001842	1000	+	.	gene_id "MSTRG.111054"; transcript_id "MSTRG.111054.131"; exon_number "10";
chr20	StringTie	exon	39002772	39002868	1000	+	.	gene_id "MSTRG.111054"; transcript_id "MSTRG.111054.131"; exon_number "11";
chr20	StringTie	exon	39003749	39003907	1000	+	.	gene_id "MSTRG.111054"; transcript_id "MSTRG.111054.131"; exon_number "12";
chr20	StringTie	exon	39006146	39006356	1000	+	.	gene_id "MSTRG.111054"; transcript_id "MSTRG.111054.131"; exon_number "13";
chr20	StringTie	exon	39010280	39010404	1000	+	.	gene_id "MSTRG.111054"; transcript_id "MSTRG.111054.131"; exon_number "14";
chr20	StringTie	exon	39014880	39014934	1000	+	.	gene_id "MSTRG.111054"; transcript_id "MSTRG.111054.131"; exon_number "15";
chr20	StringTie	exon	39018804	39018899	1000	+	.	gene_id "MSTRG.111054"; transcript_id "MSTRG.111054.131"; exon_number "16";
chr20	StringTie	exon	39021841	39021935	1000	+	.	gene_id "MSTRG.111054"; transcript_id "MSTRG.111054.131"; exon_number "17";
chr20	StringTie	exon	39025230	39025359	1000	+	.	gene_id "MSTRG.111054"; transcript_id "MSTRG.111054.131"; exon_number "18";
chr20	StringTie	exon	39028418	39028499	1000	+	.	gene_id "MSTRG.111054"; transcript_id "MSTRG.111054.131"; exon_number "19";
chr20	StringTie	exon	39030704	39030775	1000	+	.	gene_id "MSTRG.111054"; transcript_id "MSTRG.111054.131"; exon_number "20";
chr20	StringTie	exon	39034206	39034317	1000	+	.	gene_id "MSTRG.111054"; transcript_id "MSTRG.111054.131"; exon_number "21";
chr20	StringTie	exon	39038499	39039713	1000	+	.	gene_id "MSTRG.111054"; transcript_id "MSTRG.111054.131"; exon_number "22";
chr20	StringTie	transcript	38962341	39039929	1000	+	.	gene_id "MSTRG.111054"; transcript_id "MSTRG.111054.132";
chr20	StringTie	exon	38962341	38962407	1000	+	.	gene_id "MSTRG.111054"; transcript_id "MSTRG.111054.132"; exon_number "1";
chr20	StringTie	exon	38969081	38969214	1000	+	.	gene_id "MSTRG.111054"; transcript_id "MSTRG.111054.132"; exon_number "2";
chr20	StringTie	exon	38972559	38972651	1000	+	.	gene_id "MSTRG.111054"; transcript_id "MSTRG.111054.132"; exon_number "3";
chr20	StringTie	exon	38983699	38983776	1000	+	.	gene_id "MSTRG.111054"; transcript_id "MSTRG.111054.132"; exon_number "4";
chr20	StringTie	exon	38988813	38988917	1000	+	.	gene_id "MSTRG.111054"; transcript_id "MSTRG.111054.132"; exon_number "5";
chr20	StringTie	exon	38991454	38991515	1000	+	.	gene_id "MSTRG.111054"; transcript_id "MSTRG.111054.132"; exon_number "6";
chr20	StringTie	exon	38992356	38992425	1000	+	.	gene_id "MSTRG.111054"; transcript_id "MSTRG.111054.132"; exon_number "7";
chr20	StringTie	exon	38994821	38994880	1000	+	.	gene_id "MSTRG.111054"; transcript_id "MSTRG.111054.132"; exon_number "8";
chr20	StringTie	exon	39001730	39001819	1000	+	.	gene_id "MSTRG.111054"; transcript_id "MSTRG.111054.132"; exon_number "9";
chr20	StringTie	exon	39002772	39002868	1000	+	.	gene_id "MSTRG.111054"; transcript_id "MSTRG.111054.132"; exon_number "10";
chr20	StringTie	exon	39003749	39003907	1000	+	.	gene_id "MSTRG.111054"; transcript_id "MSTRG.111054.132"; exon_number "11";
chr20	StringTie	exon	39006146	39006356	1000	+	.	gene_id "MSTRG.111054"; transcript_id "MSTRG.111054.132"; exon_number "12";
chr20	StringTie	exon	39010280	39010404	1000	+	.	gene_id "MSTRG.111054"; transcript_id "MSTRG.111054.132"; exon_number "13";
chr20	StringTie	exon	39014880	39014934	1000	+	.	gene_id "MSTRG.111054"; transcript_id "MSTRG.111054.132"; exon_number "14";
chr20	StringTie	exon	39018804	39018899	1000	+	.	gene_id "MSTRG.111054"; transcript_id "MSTRG.111054.132"; exon_number "15";
chr20	StringTie	exon	39021841	39021935	1000	+	.	gene_id "MSTRG.111054"; transcript_id "MSTRG.111054.132"; exon_number "16";
chr20	StringTie	exon	39023690	39023767	1000	+	.	gene_id "MSTRG.111054"; transcript_id "MSTRG.111054.132"; exon_number "17";
chr20	StringTie	exon	39025230	39025359	1000	+	.	gene_id "MSTRG.111054"; transcript_id "MSTRG.111054.132"; exon_number "18";
chr20	StringTie	exon	39028418	39028499	1000	+	.	gene_id "MSTRG.111054"; transcript_id "MSTRG.111054.132"; exon_number "19";
chr20	StringTie	exon	39030704	39030775	1000	+	.	gene_id "MSTRG.111054"; transcript_id "MSTRG.111054.132"; exon_number "20";
chr20	StringTie	exon	39034206	39034317	1000	+	.	gene_id "MSTRG.111054"; transcript_id "MSTRG.111054.132"; exon_number "21";
chr20	StringTie	exon	39038499	39039929	1000	+	.	gene_id "MSTRG.111054"; transcript_id "MSTRG.111054.132"; exon_number "22";
chr20	StringTie	transcript	38962342	39039721	1000	+	.	gene_id "MSTRG.111054"; transcript_id "MSTRG.111054.133";
chr20	StringTie	exon	38962342	38962407	1000	+	.	gene_id "MSTRG.111054"; transcript_id "MSTRG.111054.133"; exon_number "1";
chr20	StringTie	exon	38969087	38969214	1000	+	.	gene_id "MSTRG.111054"; transcript_id "MSTRG.111054.133"; exon_number "2";
chr20	StringTie	exon	38972559	38972651	1000	+	.	gene_id "MSTRG.111054"; transcript_id "MSTRG.111054.133"; exon_number "3";
chr20	StringTie	exon	38983699	38983776	1000	+	.	gene_id "MSTRG.111054"; transcript_id "MSTRG.111054.133"; exon_number "4";
chr20	StringTie	exon	38988813	38988917	1000	+	.	gene_id "MSTRG.111054"; transcript_id "MSTRG.111054.133"; exon_number "5";
chr20	StringTie	exon	38991454	38991515	1000	+	.	gene_id "MSTRG.111054"; transcript_id "MSTRG.111054.133"; exon_number "6";
chr20	StringTie	exon	38992356	38992425	1000	+	.	gene_id "MSTRG.111054"; transcript_id "MSTRG.111054.133"; exon_number "7";
chr20	StringTie	exon	38994821	38994880	1000	+	.	gene_id "MSTRG.111054"; transcript_id "MSTRG.111054.133"; exon_number "8";
chr20	StringTie	exon	39001730	39001842	1000	+	.	gene_id "MSTRG.111054"; transcript_id "MSTRG.111054.133"; exon_number "9";
chr20	StringTie	exon	39002772	39002868	1000	+	.	gene_id "MSTRG.111054"; transcript_id "MSTRG.111054.133"; exon_number "10";
chr20	StringTie	exon	39003749	39003907	1000	+	.	gene_id "MSTRG.111054"; transcript_id "MSTRG.111054.133"; exon_number "11";
chr20	StringTie	exon	39006146	39006356	1000	+	.	gene_id "MSTRG.111054"; transcript_id "MSTRG.111054.133"; exon_number "12";
chr20	StringTie	exon	39010280	39010404	1000	+	.	gene_id "MSTRG.111054"; transcript_id "MSTRG.111054.133"; exon_number "13";
chr20	StringTie	exon	39014880	39014934	1000	+	.	gene_id "MSTRG.111054"; transcript_id "MSTRG.111054.133"; exon_number "14";
chr20	StringTie	exon	39018804	39018899	1000	+	.	gene_id "MSTRG.111054"; transcript_id "MSTRG.111054.133"; exon_number "15";
chr20	StringTie	exon	39021841	39021935	1000	+	.	gene_id "MSTRG.111054"; transcript_id "MSTRG.111054.133"; exon_number "16";
chr20	StringTie	exon	39025230	39025359	1000	+	.	gene_id "MSTRG.111054"; transcript_id "MSTRG.111054.133"; exon_number "17";
chr20	StringTie	exon	39028418	39028499	1000	+	.	gene_id "MSTRG.111054"; transcript_id "MSTRG.111054.133"; exon_number "18";
chr20	StringTie	exon	39030704	39030775	1000	+	.	gene_id "MSTRG.111054"; transcript_id "MSTRG.111054.133"; exon_number "19";
chr20	StringTie	exon	39034206	39034317	1000	+	.	gene_id "MSTRG.111054"; transcript_id "MSTRG.111054.133"; exon_number "20";
chr20	StringTie	exon	39038499	39039721	1000	+	.	gene_id "MSTRG.111054"; transcript_id "MSTRG.111054.133"; exon_number "21";
chr20	StringTie	transcript	38962344	39039740	1000	+	.	gene_id "MSTRG.111054"; transcript_id "MSTRG.111054.134";
chr20	StringTie	exon	38962344	38962407	1000	+	.	gene_id "MSTRG.111054"; transcript_id "MSTRG.111054.134"; exon_number "1";
chr20	StringTie	exon	38969081	38969214	1000	+	.	gene_id "MSTRG.111054"; transcript_id "MSTRG.111054.134"; exon_number "2";
chr20	StringTie	exon	38983699	38983776	1000	+	.	gene_id "MSTRG.111054"; transcript_id "MSTRG.111054.134"; exon_number "3";
chr20	StringTie	exon	38988813	38988917	1000	+	.	gene_id "MSTRG.111054"; transcript_id "MSTRG.111054.134"; exon_number "4";
chr20	StringTie	exon	38991454	38991515	1000	+	.	gene_id "MSTRG.111054"; transcript_id "MSTRG.111054.134"; exon_number "5";
chr20	StringTie	exon	38992356	38992425	1000	+	.	gene_id "MSTRG.111054"; transcript_id "MSTRG.111054.134"; exon_number "6";
chr20	StringTie	exon	38994821	38994880	1000	+	.	gene_id "MSTRG.111054"; transcript_id "MSTRG.111054.134"; exon_number "7";
chr20	StringTie	exon	39001730	39001842	1000	+	.	gene_id "MSTRG.111054"; transcript_id "MSTRG.111054.134"; exon_number "8";
chr20	StringTie	exon	39002772	39002868	1000	+	.	gene_id "MSTRG.111054"; transcript_id "MSTRG.111054.134"; exon_number "9";
chr20	StringTie	exon	39003749	39003907	1000	+	.	gene_id "MSTRG.111054"; transcript_id "MSTRG.111054.134"; exon_number "10";
chr20	StringTie	exon	39006146	39006356	1000	+	.	gene_id "MSTRG.111054"; transcript_id "MSTRG.111054.134"; exon_number "11";
chr20	StringTie	exon	39010280	39010404	1000	+	.	gene_id "MSTRG.111054"; transcript_id "MSTRG.111054.134"; exon_number "12";
chr20	StringTie	exon	39014880	39014934	1000	+	.	gene_id "MSTRG.111054"; transcript_id "MSTRG.111054.134"; exon_number "13";
chr20	StringTie	exon	39018804	39018899	1000	+	.	gene_id "MSTRG.111054"; transcript_id "MSTRG.111054.134"; exon_number "14";
chr20	StringTie	exon	39021841	39021935	1000	+	.	gene_id "MSTRG.111054"; transcript_id "MSTRG.111054.134"; exon_number "15";
chr20	StringTie	exon	39023690	39023767	1000	+	.	gene_id "MSTRG.111054"; transcript_id "MSTRG.111054.134"; exon_number "16";
chr20	StringTie	exon	39025230	39025359	1000	+	.	gene_id "MSTRG.111054"; transcript_id "MSTRG.111054.134"; exon_number "17";
chr20	StringTie	exon	39028418	39028499	1000	+	.	gene_id "MSTRG.111054"; transcript_id "MSTRG.111054.134"; exon_number "18";
chr20	StringTie	exon	39030704	39030775	1000	+	.	gene_id "MSTRG.111054"; transcript_id "MSTRG.111054.134"; exon_number "19";
chr20	StringTie	exon	39034206	39034317	1000	+	.	gene_id "MSTRG.111054"; transcript_id "MSTRG.111054.134"; exon_number "20";
chr20	StringTie	exon	39038499	39038613	1000	+	.	gene_id "MSTRG.111054"; transcript_id "MSTRG.111054.134"; exon_number "21";
chr20	StringTie	exon	39039132	39039740	1000	+	.	gene_id "MSTRG.111054"; transcript_id "MSTRG.111054.134"; exon_number "22";
chr20	StringTie	transcript	38962345	39039778	1000	+	.	gene_id "MSTRG.111054"; transcript_id "MSTRG.111054.136";
chr20	StringTie	exon	38962345	38962407	1000	+	.	gene_id "MSTRG.111054"; transcript_id "MSTRG.111054.136"; exon_number "1";
chr20	StringTie	exon	38969081	38969214	1000	+	.	gene_id "MSTRG.111054"; transcript_id "MSTRG.111054.136"; exon_number "2";
chr20	StringTie	exon	38972559	38972651	1000	+	.	gene_id "MSTRG.111054"; transcript_id "MSTRG.111054.136"; exon_number "3";
chr20	StringTie	exon	38983699	38983776	1000	+	.	gene_id "MSTRG.111054"; transcript_id "MSTRG.111054.136"; exon_number "4";
chr20	StringTie	exon	38988813	38988917	1000	+	.	gene_id "MSTRG.111054"; transcript_id "MSTRG.111054.136"; exon_number "5";
chr20	StringTie	exon	38991454	38991515	1000	+	.	gene_id "MSTRG.111054"; transcript_id "MSTRG.111054.136"; exon_number "6";
chr20	StringTie	exon	38992356	38992425	1000	+	.	gene_id "MSTRG.111054"; transcript_id "MSTRG.111054.136"; exon_number "7";
chr20	StringTie	exon	38994821	38994880	1000	+	.	gene_id "MSTRG.111054"; transcript_id "MSTRG.111054.136"; exon_number "8";
chr20	StringTie	exon	39001730	39001842	1000	+	.	gene_id "MSTRG.111054"; transcript_id "MSTRG.111054.136"; exon_number "9";
chr20	StringTie	exon	39002772	39002868	1000	+	.	gene_id "MSTRG.111054"; transcript_id "MSTRG.111054.136"; exon_number "10";
chr20	StringTie	exon	39003749	39003907	1000	+	.	gene_id "MSTRG.111054"; transcript_id "MSTRG.111054.136"; exon_number "11";
chr20	StringTie	exon	39006146	39006356	1000	+	.	gene_id "MSTRG.111054"; transcript_id "MSTRG.111054.136"; exon_number "12";
chr20	StringTie	exon	39010280	39010404	1000	+	.	gene_id "MSTRG.111054"; transcript_id "MSTRG.111054.136"; exon_number "13";
chr20	StringTie	exon	39014880	39014934	1000	+	.	gene_id "MSTRG.111054"; transcript_id "MSTRG.111054.136"; exon_number "14";
chr20	StringTie	exon	39018804	39018899	1000	+	.	gene_id "MSTRG.111054"; transcript_id "MSTRG.111054.136"; exon_number "15";
chr20	StringTie	exon	39021841	39021935	1000	+	.	gene_id "MSTRG.111054"; transcript_id "MSTRG.111054.136"; exon_number "16";
chr20	StringTie	exon	39023690	39023767	1000	+	.	gene_id "MSTRG.111054"; transcript_id "MSTRG.111054.136"; exon_number "17";
chr20	StringTie	exon	39025230	39025359	1000	+	.	gene_id "MSTRG.111054"; transcript_id "MSTRG.111054.136"; exon_number "18";
chr20	StringTie	exon	39028418	39028499	1000	+	.	gene_id "MSTRG.111054"; transcript_id "MSTRG.111054.136"; exon_number "19";
chr20	StringTie	exon	39030704	39030775	1000	+	.	gene_id "MSTRG.111054"; transcript_id "MSTRG.111054.136"; exon_number "20";
chr20	StringTie	exon	39034206	39034317	1000	+	.	gene_id "MSTRG.111054"; transcript_id "MSTRG.111054.136"; exon_number "21";
chr20	StringTie	exon	39038499	39038613	1000	+	.	gene_id "MSTRG.111054"; transcript_id "MSTRG.111054.136"; exon_number "22";
chr20	StringTie	exon	39038708	39039778	1000	+	.	gene_id "MSTRG.111054"; transcript_id "MSTRG.111054.136"; exon_number "23";
chr20	StringTie	transcript	38962347	39039713	1000	+	.	gene_id "MSTRG.111054"; transcript_id "MSTRG.111054.137";
chr20	StringTie	exon	38962347	38962407	1000	+	.	gene_id "MSTRG.111054"; transcript_id "MSTRG.111054.137"; exon_number "1";
chr20	StringTie	exon	38969081	38969214	1000	+	.	gene_id "MSTRG.111054"; transcript_id "MSTRG.111054.137"; exon_number "2";
chr20	StringTie	exon	38972587	38972651	1000	+	.	gene_id "MSTRG.111054"; transcript_id "MSTRG.111054.137"; exon_number "3";
chr20	StringTie	exon	38983699	38983776	1000	+	.	gene_id "MSTRG.111054"; transcript_id "MSTRG.111054.137"; exon_number "4";
chr20	StringTie	exon	38988813	38988917	1000	+	.	gene_id "MSTRG.111054"; transcript_id "MSTRG.111054.137"; exon_number "5";
chr20	StringTie	exon	38991454	38991515	1000	+	.	gene_id "MSTRG.111054"; transcript_id "MSTRG.111054.137"; exon_number "6";
chr20	StringTie	exon	38992356	38992425	1000	+	.	gene_id "MSTRG.111054"; transcript_id "MSTRG.111054.137"; exon_number "7";
chr20	StringTie	exon	38994821	38994880	1000	+	.	gene_id "MSTRG.111054"; transcript_id "MSTRG.111054.137"; exon_number "8";
chr20	StringTie	exon	39001730	39001842	1000	+	.	gene_id "MSTRG.111054"; transcript_id "MSTRG.111054.137"; exon_number "9";
chr20	StringTie	exon	39002772	39002868	1000	+	.	gene_id "MSTRG.111054"; transcript_id "MSTRG.111054.137"; exon_number "10";
chr20	StringTie	exon	39003749	39003907	1000	+	.	gene_id "MSTRG.111054"; transcript_id "MSTRG.111054.137"; exon_number "11";
chr20	StringTie	exon	39006146	39006356	1000	+	.	gene_id "MSTRG.111054"; transcript_id "MSTRG.111054.137"; exon_number "12";
chr20	StringTie	exon	39010260	39010404	1000	+	.	gene_id "MSTRG.111054"; transcript_id "MSTRG.111054.137"; exon_number "13";
chr20	StringTie	exon	39014880	39014934	1000	+	.	gene_id "MSTRG.111054"; transcript_id "MSTRG.111054.137"; exon_number "14";
chr20	StringTie	exon	39018804	39018899	1000	+	.	gene_id "MSTRG.111054"; transcript_id "MSTRG.111054.137"; exon_number "15";
chr20	StringTie	exon	39021841	39021935	1000	+	.	gene_id "MSTRG.111054"; transcript_id "MSTRG.111054.137"; exon_number "16";
chr20	StringTie	exon	39023690	39025359	1000	+	.	gene_id "MSTRG.111054"; transcript_id "MSTRG.111054.137"; exon_number "17";
chr20	StringTie	exon	39028418	39028498	1000	+	.	gene_id "MSTRG.111054"; transcript_id "MSTRG.111054.137"; exon_number "18";
chr20	StringTie	exon	39030704	39030775	1000	+	.	gene_id "MSTRG.111054"; transcript_id "MSTRG.111054.137"; exon_number "19";
chr20	StringTie	exon	39034206	39034317	1000	+	.	gene_id "MSTRG.111054"; transcript_id "MSTRG.111054.137"; exon_number "20";
chr20	StringTie	exon	39038499	39039713	1000	+	.	gene_id "MSTRG.111054"; transcript_id "MSTRG.111054.137"; exon_number "21";
chr20	StringTie	transcript	38962352	39039835	1000	+	.	gene_id "MSTRG.111054"; transcript_id "MSTRG.111054.138";
chr20	StringTie	exon	38962352	38962407	1000	+	.	gene_id "MSTRG.111054"; transcript_id "MSTRG.111054.138"; exon_number "1";
chr20	StringTie	exon	38969081	38969214	1000	+	.	gene_id "MSTRG.111054"; transcript_id "MSTRG.111054.138"; exon_number "2";
chr20	StringTie	exon	38972559	38972651	1000	+	.	gene_id "MSTRG.111054"; transcript_id "MSTRG.111054.138"; exon_number "3";
chr20	StringTie	exon	38983699	38983776	1000	+	.	gene_id "MSTRG.111054"; transcript_id "MSTRG.111054.138"; exon_number "4";
chr20	StringTie	exon	38988813	38988917	1000	+	.	gene_id "MSTRG.111054"; transcript_id "MSTRG.111054.138"; exon_number "5";
chr20	StringTie	exon	38991454	38991515	1000	+	.	gene_id "MSTRG.111054"; transcript_id "MSTRG.111054.138"; exon_number "6";
chr20	StringTie	exon	38992356	38992425	1000	+	.	gene_id "MSTRG.111054"; transcript_id "MSTRG.111054.138"; exon_number "7";
chr20	StringTie	exon	38994821	38994880	1000	+	.	gene_id "MSTRG.111054"; transcript_id "MSTRG.111054.138"; exon_number "8";
chr20	StringTie	exon	39001730	39001819	1000	+	.	gene_id "MSTRG.111054"; transcript_id "MSTRG.111054.138"; exon_number "9";
chr20	StringTie	exon	39002772	39002868	1000	+	.	gene_id "MSTRG.111054"; transcript_id "MSTRG.111054.138"; exon_number "10";
chr20	StringTie	exon	39003749	39003907	1000	+	.	gene_id "MSTRG.111054"; transcript_id "MSTRG.111054.138"; exon_number "11";
chr20	StringTie	exon	39006146	39006356	1000	+	.	gene_id "MSTRG.111054"; transcript_id "MSTRG.111054.138"; exon_number "12";
chr20	StringTie	exon	39010260	39010404	1000	+	.	gene_id "MSTRG.111054"; transcript_id "MSTRG.111054.138"; exon_number "13";
chr20	StringTie	exon	39014880	39014934	1000	+	.	gene_id "MSTRG.111054"; transcript_id "MSTRG.111054.138"; exon_number "14";
chr20	StringTie	exon	39018804	39018899	1000	+	.	gene_id "MSTRG.111054"; transcript_id "MSTRG.111054.138"; exon_number "15";
chr20	StringTie	exon	39021841	39021935	1000	+	.	gene_id "MSTRG.111054"; transcript_id "MSTRG.111054.138"; exon_number "16";
chr20	StringTie	exon	39025230	39025359	1000	+	.	gene_id "MSTRG.111054"; transcript_id "MSTRG.111054.138"; exon_number "17";
chr20	StringTie	exon	39028418	39028499	1000	+	.	gene_id "MSTRG.111054"; transcript_id "MSTRG.111054.138"; exon_number "18";
chr20	StringTie	exon	39030704	39030775	1000	+	.	gene_id "MSTRG.111054"; transcript_id "MSTRG.111054.138"; exon_number "19";
chr20	StringTie	exon	39034206	39034317	1000	+	.	gene_id "MSTRG.111054"; transcript_id "MSTRG.111054.138"; exon_number "20";
chr20	StringTie	exon	39038499	39039835	1000	+	.	gene_id "MSTRG.111054"; transcript_id "MSTRG.111054.138"; exon_number "21";
chr20	StringTie	transcript	38962355	39039726	1000	+	.	gene_id "MSTRG.111054"; transcript_id "MSTRG.111054.139";
chr20	StringTie	exon	38962355	38962407	1000	+	.	gene_id "MSTRG.111054"; transcript_id "MSTRG.111054.139"; exon_number "1";
chr20	StringTie	exon	38969081	38969214	1000	+	.	gene_id "MSTRG.111054"; transcript_id "MSTRG.111054.139"; exon_number "2";
chr20	StringTie	exon	38972559	38972651	1000	+	.	gene_id "MSTRG.111054"; transcript_id "MSTRG.111054.139"; exon_number "3";
chr20	StringTie	exon	38983699	38983776	1000	+	.	gene_id "MSTRG.111054"; transcript_id "MSTRG.111054.139"; exon_number "4";
chr20	StringTie	exon	38988813	38988917	1000	+	.	gene_id "MSTRG.111054"; transcript_id "MSTRG.111054.139"; exon_number "5";
chr20	StringTie	exon	38991454	38991515	1000	+	.	gene_id "MSTRG.111054"; transcript_id "MSTRG.111054.139"; exon_number "6";
chr20	StringTie	exon	38992356	38992425	1000	+	.	gene_id "MSTRG.111054"; transcript_id "MSTRG.111054.139"; exon_number "7";
chr20	StringTie	exon	38994821	38994880	1000	+	.	gene_id "MSTRG.111054"; transcript_id "MSTRG.111054.139"; exon_number "8";
chr20	StringTie	exon	39001730	39001842	1000	+	.	gene_id "MSTRG.111054"; transcript_id "MSTRG.111054.139"; exon_number "9";
chr20	StringTie	exon	39002772	39002868	1000	+	.	gene_id "MSTRG.111054"; transcript_id "MSTRG.111054.139"; exon_number "10";
chr20	StringTie	exon	39003749	39003907	1000	+	.	gene_id "MSTRG.111054"; transcript_id "MSTRG.111054.139"; exon_number "11";
chr20	StringTie	exon	39006146	39006356	1000	+	.	gene_id "MSTRG.111054"; transcript_id "MSTRG.111054.139"; exon_number "12";
chr20	StringTie	exon	39010280	39010404	1000	+	.	gene_id "MSTRG.111054"; transcript_id "MSTRG.111054.139"; exon_number "13";
chr20	StringTie	exon	39014880	39014934	1000	+	.	gene_id "MSTRG.111054"; transcript_id "MSTRG.111054.139"; exon_number "14";
chr20	StringTie	exon	39018804	39018899	1000	+	.	gene_id "MSTRG.111054"; transcript_id "MSTRG.111054.139"; exon_number "15";
chr20	StringTie	exon	39021841	39021935	1000	+	.	gene_id "MSTRG.111054"; transcript_id "MSTRG.111054.139"; exon_number "16";
chr20	StringTie	exon	39023690	39025359	1000	+	.	gene_id "MSTRG.111054"; transcript_id "MSTRG.111054.139"; exon_number "17";
chr20	StringTie	exon	39030704	39030775	1000	+	.	gene_id "MSTRG.111054"; transcript_id "MSTRG.111054.139"; exon_number "18";
chr20	StringTie	exon	39034206	39034317	1000	+	.	gene_id "MSTRG.111054"; transcript_id "MSTRG.111054.139"; exon_number "19";
chr20	StringTie	exon	39038499	39039726	1000	+	.	gene_id "MSTRG.111054"; transcript_id "MSTRG.111054.139"; exon_number "20";
chr20	StringTie	transcript	38962355	39039779	1000	+	.	gene_id "MSTRG.111054"; transcript_id "MSTRG.111054.140";
chr20	StringTie	exon	38962355	38962407	1000	+	.	gene_id "MSTRG.111054"; transcript_id "MSTRG.111054.140"; exon_number "1";
chr20	StringTie	exon	38969081	38969214	1000	+	.	gene_id "MSTRG.111054"; transcript_id "MSTRG.111054.140"; exon_number "2";
chr20	StringTie	exon	38988813	38988917	1000	+	.	gene_id "MSTRG.111054"; transcript_id "MSTRG.111054.140"; exon_number "3";
chr20	StringTie	exon	38991454	38991515	1000	+	.	gene_id "MSTRG.111054"; transcript_id "MSTRG.111054.140"; exon_number "4";
chr20	StringTie	exon	38992356	38992425	1000	+	.	gene_id "MSTRG.111054"; transcript_id "MSTRG.111054.140"; exon_number "5";
chr20	StringTie	exon	38994821	38994880	1000	+	.	gene_id "MSTRG.111054"; transcript_id "MSTRG.111054.140"; exon_number "6";
chr20	StringTie	exon	39001730	39001842	1000	+	.	gene_id "MSTRG.111054"; transcript_id "MSTRG.111054.140"; exon_number "7";
chr20	StringTie	exon	39002772	39002868	1000	+	.	gene_id "MSTRG.111054"; transcript_id "MSTRG.111054.140"; exon_number "8";
chr20	StringTie	exon	39003749	39003907	1000	+	.	gene_id "MSTRG.111054"; transcript_id "MSTRG.111054.140"; exon_number "9";
chr20	StringTie	exon	39006146	39006356	1000	+	.	gene_id "MSTRG.111054"; transcript_id "MSTRG.111054.140"; exon_number "10";
chr20	StringTie	exon	39010280	39010404	1000	+	.	gene_id "MSTRG.111054"; transcript_id "MSTRG.111054.140"; exon_number "11";
chr20	StringTie	exon	39014880	39014934	1000	+	.	gene_id "MSTRG.111054"; transcript_id "MSTRG.111054.140"; exon_number "12";
chr20	StringTie	exon	39018804	39018899	1000	+	.	gene_id "MSTRG.111054"; transcript_id "MSTRG.111054.140"; exon_number "13";
chr20	StringTie	exon	39021841	39021935	1000	+	.	gene_id "MSTRG.111054"; transcript_id "MSTRG.111054.140"; exon_number "14";
chr20	StringTie	exon	39023690	39025359	1000	+	.	gene_id "MSTRG.111054"; transcript_id "MSTRG.111054.140"; exon_number "15";
chr20	StringTie	exon	39028418	39028499	1000	+	.	gene_id "MSTRG.111054"; transcript_id "MSTRG.111054.140"; exon_number "16";
chr20	StringTie	exon	39030704	39030775	1000	+	.	gene_id "MSTRG.111054"; transcript_id "MSTRG.111054.140"; exon_number "17";
chr20	StringTie	exon	39034206	39034317	1000	+	.	gene_id "MSTRG.111054"; transcript_id "MSTRG.111054.140"; exon_number "18";
chr20	StringTie	exon	39038499	39038753	1000	+	.	gene_id "MSTRG.111054"; transcript_id "MSTRG.111054.140"; exon_number "19";
chr20	StringTie	exon	39038989	39039779	1000	+	.	gene_id "MSTRG.111054"; transcript_id "MSTRG.111054.140"; exon_number "20";
chr20	StringTie	transcript	38962355	39039723	1000	+	.	gene_id "MSTRG.111054"; transcript_id "MSTRG.111054.141";
chr20	StringTie	exon	38962355	38962407	1000	+	.	gene_id "MSTRG.111054"; transcript_id "MSTRG.111054.141"; exon_number "1";
chr20	StringTie	exon	38969081	38969214	1000	+	.	gene_id "MSTRG.111054"; transcript_id "MSTRG.111054.141"; exon_number "2";
chr20	StringTie	exon	38972564	38972651	1000	+	.	gene_id "MSTRG.111054"; transcript_id "MSTRG.111054.141"; exon_number "3";
chr20	StringTie	exon	38983699	38983776	1000	+	.	gene_id "MSTRG.111054"; transcript_id "MSTRG.111054.141"; exon_number "4";
chr20	StringTie	exon	38988793	38988917	1000	+	.	gene_id "MSTRG.111054"; transcript_id "MSTRG.111054.141"; exon_number "5";
chr20	StringTie	exon	38991454	38991515	1000	+	.	gene_id "MSTRG.111054"; transcript_id "MSTRG.111054.141"; exon_number "6";
chr20	StringTie	exon	38992356	38992425	1000	+	.	gene_id "MSTRG.111054"; transcript_id "MSTRG.111054.141"; exon_number "7";
chr20	StringTie	exon	38994821	38994880	1000	+	.	gene_id "MSTRG.111054"; transcript_id "MSTRG.111054.141"; exon_number "8";
chr20	StringTie	exon	39001730	39001842	1000	+	.	gene_id "MSTRG.111054"; transcript_id "MSTRG.111054.141"; exon_number "9";
chr20	StringTie	exon	39002772	39002868	1000	+	.	gene_id "MSTRG.111054"; transcript_id "MSTRG.111054.141"; exon_number "10";
chr20	StringTie	exon	39003749	39003907	1000	+	.	gene_id "MSTRG.111054"; transcript_id "MSTRG.111054.141"; exon_number "11";
chr20	StringTie	exon	39006146	39006356	1000	+	.	gene_id "MSTRG.111054"; transcript_id "MSTRG.111054.141"; exon_number "12";
chr20	StringTie	exon	39010280	39010404	1000	+	.	gene_id "MSTRG.111054"; transcript_id "MSTRG.111054.141"; exon_number "13";
chr20	StringTie	exon	39014880	39014934	1000	+	.	gene_id "MSTRG.111054"; transcript_id "MSTRG.111054.141"; exon_number "14";
chr20	StringTie	exon	39018804	39018899	1000	+	.	gene_id "MSTRG.111054"; transcript_id "MSTRG.111054.141"; exon_number "15";
chr20	StringTie	exon	39021841	39021935	1000	+	.	gene_id "MSTRG.111054"; transcript_id "MSTRG.111054.141"; exon_number "16";
chr20	StringTie	exon	39023690	39023767	1000	+	.	gene_id "MSTRG.111054"; transcript_id "MSTRG.111054.141"; exon_number "17";
chr20	StringTie	exon	39025230	39025359	1000	+	.	gene_id "MSTRG.111054"; transcript_id "MSTRG.111054.141"; exon_number "18";
chr20	StringTie	exon	39028418	39028499	1000	+	.	gene_id "MSTRG.111054"; transcript_id "MSTRG.111054.141"; exon_number "19";
chr20	StringTie	exon	39030704	39030775	1000	+	.	gene_id "MSTRG.111054"; transcript_id "MSTRG.111054.141"; exon_number "20";
chr20	StringTie	exon	39034206	39034317	1000	+	.	gene_id "MSTRG.111054"; transcript_id "MSTRG.111054.141"; exon_number "21";
chr20	StringTie	exon	39038499	39039723	1000	+	.	gene_id "MSTRG.111054"; transcript_id "MSTRG.111054.141"; exon_number "22";
chr20	StringTie	transcript	38962356	39039856	1000	+	.	gene_id "MSTRG.111054"; transcript_id "MSTRG.111054.142";
chr20	StringTie	exon	38962356	38962407	1000	+	.	gene_id "MSTRG.111054"; transcript_id "MSTRG.111054.142"; exon_number "1";
chr20	StringTie	exon	38969081	38969214	1000	+	.	gene_id "MSTRG.111054"; transcript_id "MSTRG.111054.142"; exon_number "2";
chr20	StringTie	exon	38972559	38972651	1000	+	.	gene_id "MSTRG.111054"; transcript_id "MSTRG.111054.142"; exon_number "3";
chr20	StringTie	exon	38983699	38983776	1000	+	.	gene_id "MSTRG.111054"; transcript_id "MSTRG.111054.142"; exon_number "4";
chr20	StringTie	exon	38988793	38988917	1000	+	.	gene_id "MSTRG.111054"; transcript_id "MSTRG.111054.142"; exon_number "5";
chr20	StringTie	exon	38992356	38992425	1000	+	.	gene_id "MSTRG.111054"; transcript_id "MSTRG.111054.142"; exon_number "6";
chr20	StringTie	exon	38994821	38994880	1000	+	.	gene_id "MSTRG.111054"; transcript_id "MSTRG.111054.142"; exon_number "7";
chr20	StringTie	exon	39001730	39001842	1000	+	.	gene_id "MSTRG.111054"; transcript_id "MSTRG.111054.142"; exon_number "8";
chr20	StringTie	exon	39002772	39002868	1000	+	.	gene_id "MSTRG.111054"; transcript_id "MSTRG.111054.142"; exon_number "9";
chr20	StringTie	exon	39003749	39003907	1000	+	.	gene_id "MSTRG.111054"; transcript_id "MSTRG.111054.142"; exon_number "10";
chr20	StringTie	exon	39006146	39006356	1000	+	.	gene_id "MSTRG.111054"; transcript_id "MSTRG.111054.142"; exon_number "11";
chr20	StringTie	exon	39010280	39010404	1000	+	.	gene_id "MSTRG.111054"; transcript_id "MSTRG.111054.142"; exon_number "12";
chr20	StringTie	exon	39014880	39014934	1000	+	.	gene_id "MSTRG.111054"; transcript_id "MSTRG.111054.142"; exon_number "13";
chr20	StringTie	exon	39018804	39018899	1000	+	.	gene_id "MSTRG.111054"; transcript_id "MSTRG.111054.142"; exon_number "14";
chr20	StringTie	exon	39021841	39021935	1000	+	.	gene_id "MSTRG.111054"; transcript_id "MSTRG.111054.142"; exon_number "15";
chr20	StringTie	exon	39023690	39023767	1000	+	.	gene_id "MSTRG.111054"; transcript_id "MSTRG.111054.142"; exon_number "16";
chr20	StringTie	exon	39025230	39025359	1000	+	.	gene_id "MSTRG.111054"; transcript_id "MSTRG.111054.142"; exon_number "17";
chr20	StringTie	exon	39028418	39028499	1000	+	.	gene_id "MSTRG.111054"; transcript_id "MSTRG.111054.142"; exon_number "18";
chr20	StringTie	exon	39030704	39030775	1000	+	.	gene_id "MSTRG.111054"; transcript_id "MSTRG.111054.142"; exon_number "19";
chr20	StringTie	exon	39034206	39034317	1000	+	.	gene_id "MSTRG.111054"; transcript_id "MSTRG.111054.142"; exon_number "20";
chr20	StringTie	exon	39038499	39039856	1000	+	.	gene_id "MSTRG.111054"; transcript_id "MSTRG.111054.142"; exon_number "21";
chr20	StringTie	transcript	38962356	39039880	1000	+	.	gene_id "MSTRG.111054"; transcript_id "MSTRG.111054.143";
chr20	StringTie	exon	38962356	38962407	1000	+	.	gene_id "MSTRG.111054"; transcript_id "MSTRG.111054.143"; exon_number "1";
chr20	StringTie	exon	38969081	38969214	1000	+	.	gene_id "MSTRG.111054"; transcript_id "MSTRG.111054.143"; exon_number "2";
chr20	StringTie	exon	38972559	38972651	1000	+	.	gene_id "MSTRG.111054"; transcript_id "MSTRG.111054.143"; exon_number "3";
chr20	StringTie	exon	38983699	38983776	1000	+	.	gene_id "MSTRG.111054"; transcript_id "MSTRG.111054.143"; exon_number "4";
chr20	StringTie	exon	38988813	38988917	1000	+	.	gene_id "MSTRG.111054"; transcript_id "MSTRG.111054.143"; exon_number "5";
chr20	StringTie	exon	38992356	38992425	1000	+	.	gene_id "MSTRG.111054"; transcript_id "MSTRG.111054.143"; exon_number "6";
chr20	StringTie	exon	38994821	38994880	1000	+	.	gene_id "MSTRG.111054"; transcript_id "MSTRG.111054.143"; exon_number "7";
chr20	StringTie	exon	39001730	39001842	1000	+	.	gene_id "MSTRG.111054"; transcript_id "MSTRG.111054.143"; exon_number "8";
chr20	StringTie	exon	39002772	39002868	1000	+	.	gene_id "MSTRG.111054"; transcript_id "MSTRG.111054.143"; exon_number "9";
chr20	StringTie	exon	39003749	39003907	1000	+	.	gene_id "MSTRG.111054"; transcript_id "MSTRG.111054.143"; exon_number "10";
chr20	StringTie	exon	39006146	39006356	1000	+	.	gene_id "MSTRG.111054"; transcript_id "MSTRG.111054.143"; exon_number "11";
chr20	StringTie	exon	39010280	39010404	1000	+	.	gene_id "MSTRG.111054"; transcript_id "MSTRG.111054.143"; exon_number "12";
chr20	StringTie	exon	39014880	39014934	1000	+	.	gene_id "MSTRG.111054"; transcript_id "MSTRG.111054.143"; exon_number "13";
chr20	StringTie	exon	39018804	39018899	1000	+	.	gene_id "MSTRG.111054"; transcript_id "MSTRG.111054.143"; exon_number "14";
chr20	StringTie	exon	39021841	39021935	1000	+	.	gene_id "MSTRG.111054"; transcript_id "MSTRG.111054.143"; exon_number "15";
chr20	StringTie	exon	39023690	39023767	1000	+	.	gene_id "MSTRG.111054"; transcript_id "MSTRG.111054.143"; exon_number "16";
chr20	StringTie	exon	39025230	39025359	1000	+	.	gene_id "MSTRG.111054"; transcript_id "MSTRG.111054.143"; exon_number "17";
chr20	StringTie	exon	39028418	39028499	1000	+	.	gene_id "MSTRG.111054"; transcript_id "MSTRG.111054.143"; exon_number "18";
chr20	StringTie	exon	39030704	39030775	1000	+	.	gene_id "MSTRG.111054"; transcript_id "MSTRG.111054.143"; exon_number "19";
chr20	StringTie	exon	39034206	39034317	1000	+	.	gene_id "MSTRG.111054"; transcript_id "MSTRG.111054.143"; exon_number "20";
chr20	StringTie	exon	39038499	39039880	1000	+	.	gene_id "MSTRG.111054"; transcript_id "MSTRG.111054.143"; exon_number "21";
chr20	StringTie	transcript	38962356	39039722	1000	+	.	gene_id "MSTRG.111054"; transcript_id "MSTRG.111054.144";
chr20	StringTie	exon	38962356	38962407	1000	+	.	gene_id "MSTRG.111054"; transcript_id "MSTRG.111054.144"; exon_number "1";
chr20	StringTie	exon	38969081	38969214	1000	+	.	gene_id "MSTRG.111054"; transcript_id "MSTRG.111054.144"; exon_number "2";
chr20	StringTie	exon	38972559	38972651	1000	+	.	gene_id "MSTRG.111054"; transcript_id "MSTRG.111054.144"; exon_number "3";
chr20	StringTie	exon	38983699	38983776	1000	+	.	gene_id "MSTRG.111054"; transcript_id "MSTRG.111054.144"; exon_number "4";
chr20	StringTie	exon	38988813	38988917	1000	+	.	gene_id "MSTRG.111054"; transcript_id "MSTRG.111054.144"; exon_number "5";
chr20	StringTie	exon	38991454	38991515	1000	+	.	gene_id "MSTRG.111054"; transcript_id "MSTRG.111054.144"; exon_number "6";
chr20	StringTie	exon	38992356	38992425	1000	+	.	gene_id "MSTRG.111054"; transcript_id "MSTRG.111054.144"; exon_number "7";
chr20	StringTie	exon	38994821	38994880	1000	+	.	gene_id "MSTRG.111054"; transcript_id "MSTRG.111054.144"; exon_number "8";
chr20	StringTie	exon	39001730	39001842	1000	+	.	gene_id "MSTRG.111054"; transcript_id "MSTRG.111054.144"; exon_number "9";
chr20	StringTie	exon	39002772	39002868	1000	+	.	gene_id "MSTRG.111054"; transcript_id "MSTRG.111054.144"; exon_number "10";
chr20	StringTie	exon	39003749	39003907	1000	+	.	gene_id "MSTRG.111054"; transcript_id "MSTRG.111054.144"; exon_number "11";
chr20	StringTie	exon	39006146	39006356	1000	+	.	gene_id "MSTRG.111054"; transcript_id "MSTRG.111054.144"; exon_number "12";
chr20	StringTie	exon	39010260	39010404	1000	+	.	gene_id "MSTRG.111054"; transcript_id "MSTRG.111054.144"; exon_number "13";
chr20	StringTie	exon	39014880	39014934	1000	+	.	gene_id "MSTRG.111054"; transcript_id "MSTRG.111054.144"; exon_number "14";
chr20	StringTie	exon	39018804	39018899	1000	+	.	gene_id "MSTRG.111054"; transcript_id "MSTRG.111054.144"; exon_number "15";
chr20	StringTie	exon	39021841	39021935	1000	+	.	gene_id "MSTRG.111054"; transcript_id "MSTRG.111054.144"; exon_number "16";
chr20	StringTie	exon	39023690	39024965	1000	+	.	gene_id "MSTRG.111054"; transcript_id "MSTRG.111054.144"; exon_number "17";
chr20	StringTie	exon	39025230	39025359	1000	+	.	gene_id "MSTRG.111054"; transcript_id "MSTRG.111054.144"; exon_number "18";
chr20	StringTie	exon	39028418	39028499	1000	+	.	gene_id "MSTRG.111054"; transcript_id "MSTRG.111054.144"; exon_number "19";
chr20	StringTie	exon	39030704	39030775	1000	+	.	gene_id "MSTRG.111054"; transcript_id "MSTRG.111054.144"; exon_number "20";
chr20	StringTie	exon	39034206	39034317	1000	+	.	gene_id "MSTRG.111054"; transcript_id "MSTRG.111054.144"; exon_number "21";
chr20	StringTie	exon	39038499	39039722	1000	+	.	gene_id "MSTRG.111054"; transcript_id "MSTRG.111054.144"; exon_number "22";
chr20	StringTie	transcript	38962363	39039723	1000	+	.	gene_id "MSTRG.111054"; transcript_id "MSTRG.111054.146";
chr20	StringTie	exon	38962363	38962407	1000	+	.	gene_id "MSTRG.111054"; transcript_id "MSTRG.111054.146"; exon_number "1";
chr20	StringTie	exon	38969081	38969214	1000	+	.	gene_id "MSTRG.111054"; transcript_id "MSTRG.111054.146"; exon_number "2";
chr20	StringTie	exon	38972559	38972651	1000	+	.	gene_id "MSTRG.111054"; transcript_id "MSTRG.111054.146"; exon_number "3";
chr20	StringTie	exon	38983699	38983776	1000	+	.	gene_id "MSTRG.111054"; transcript_id "MSTRG.111054.146"; exon_number "4";
chr20	StringTie	exon	38988813	38988917	1000	+	.	gene_id "MSTRG.111054"; transcript_id "MSTRG.111054.146"; exon_number "5";
chr20	StringTie	exon	38991454	38991515	1000	+	.	gene_id "MSTRG.111054"; transcript_id "MSTRG.111054.146"; exon_number "6";
chr20	StringTie	exon	38992356	38992425	1000	+	.	gene_id "MSTRG.111054"; transcript_id "MSTRG.111054.146"; exon_number "7";
chr20	StringTie	exon	38994821	38994880	1000	+	.	gene_id "MSTRG.111054"; transcript_id "MSTRG.111054.146"; exon_number "8";
chr20	StringTie	exon	39001730	39001842	1000	+	.	gene_id "MSTRG.111054"; transcript_id "MSTRG.111054.146"; exon_number "9";
chr20	StringTie	exon	39002772	39002868	1000	+	.	gene_id "MSTRG.111054"; transcript_id "MSTRG.111054.146"; exon_number "10";
chr20	StringTie	exon	39003749	39003787	1000	+	.	gene_id "MSTRG.111054"; transcript_id "MSTRG.111054.146"; exon_number "11";
chr20	StringTie	exon	39003849	39003907	1000	+	.	gene_id "MSTRG.111054"; transcript_id "MSTRG.111054.146"; exon_number "12";
chr20	StringTie	exon	39006146	39006356	1000	+	.	gene_id "MSTRG.111054"; transcript_id "MSTRG.111054.146"; exon_number "13";
chr20	StringTie	exon	39010280	39010404	1000	+	.	gene_id "MSTRG.111054"; transcript_id "MSTRG.111054.146"; exon_number "14";
chr20	StringTie	exon	39014880	39014934	1000	+	.	gene_id "MSTRG.111054"; transcript_id "MSTRG.111054.146"; exon_number "15";
chr20	StringTie	exon	39018804	39018899	1000	+	.	gene_id "MSTRG.111054"; transcript_id "MSTRG.111054.146"; exon_number "16";
chr20	StringTie	exon	39021841	39021935	1000	+	.	gene_id "MSTRG.111054"; transcript_id "MSTRG.111054.146"; exon_number "17";
chr20	StringTie	exon	39025230	39025359	1000	+	.	gene_id "MSTRG.111054"; transcript_id "MSTRG.111054.146"; exon_number "18";
chr20	StringTie	exon	39028418	39028499	1000	+	.	gene_id "MSTRG.111054"; transcript_id "MSTRG.111054.146"; exon_number "19";
chr20	StringTie	exon	39030704	39030775	1000	+	.	gene_id "MSTRG.111054"; transcript_id "MSTRG.111054.146"; exon_number "20";
chr20	StringTie	exon	39034206	39034317	1000	+	.	gene_id "MSTRG.111054"; transcript_id "MSTRG.111054.146"; exon_number "21";
chr20	StringTie	exon	39038499	39039723	1000	+	.	gene_id "MSTRG.111054"; transcript_id "MSTRG.111054.146"; exon_number "22";
chr20	StringTie	transcript	38962369	39039713	1000	+	.	gene_id "MSTRG.111054"; transcript_id "MSTRG.111054.147";
chr20	StringTie	exon	38962369	38962407	1000	+	.	gene_id "MSTRG.111054"; transcript_id "MSTRG.111054.147"; exon_number "1";
chr20	StringTie	exon	38969081	38969214	1000	+	.	gene_id "MSTRG.111054"; transcript_id "MSTRG.111054.147"; exon_number "2";
chr20	StringTie	exon	38972559	38972651	1000	+	.	gene_id "MSTRG.111054"; transcript_id "MSTRG.111054.147"; exon_number "3";
chr20	StringTie	exon	38982951	38983068	1000	+	.	gene_id "MSTRG.111054"; transcript_id "MSTRG.111054.147"; exon_number "4";
chr20	StringTie	exon	38983699	38983776	1000	+	.	gene_id "MSTRG.111054"; transcript_id "MSTRG.111054.147"; exon_number "5";
chr20	StringTie	exon	38988813	38988917	1000	+	.	gene_id "MSTRG.111054"; transcript_id "MSTRG.111054.147"; exon_number "6";
chr20	StringTie	exon	38991454	38991515	1000	+	.	gene_id "MSTRG.111054"; transcript_id "MSTRG.111054.147"; exon_number "7";
chr20	StringTie	exon	38992356	38992425	1000	+	.	gene_id "MSTRG.111054"; transcript_id "MSTRG.111054.147"; exon_number "8";
chr20	StringTie	exon	38994821	38994880	1000	+	.	gene_id "MSTRG.111054"; transcript_id "MSTRG.111054.147"; exon_number "9";
chr20	StringTie	exon	39001730	39001842	1000	+	.	gene_id "MSTRG.111054"; transcript_id "MSTRG.111054.147"; exon_number "10";
chr20	StringTie	exon	39002772	39002868	1000	+	.	gene_id "MSTRG.111054"; transcript_id "MSTRG.111054.147"; exon_number "11";
chr20	StringTie	exon	39003749	39003907	1000	+	.	gene_id "MSTRG.111054"; transcript_id "MSTRG.111054.147"; exon_number "12";
chr20	StringTie	exon	39006146	39006356	1000	+	.	gene_id "MSTRG.111054"; transcript_id "MSTRG.111054.147"; exon_number "13";
chr20	StringTie	exon	39010280	39010404	1000	+	.	gene_id "MSTRG.111054"; transcript_id "MSTRG.111054.147"; exon_number "14";
chr20	StringTie	exon	39014880	39014934	1000	+	.	gene_id "MSTRG.111054"; transcript_id "MSTRG.111054.147"; exon_number "15";
chr20	StringTie	exon	39018804	39018899	1000	+	.	gene_id "MSTRG.111054"; transcript_id "MSTRG.111054.147"; exon_number "16";
chr20	StringTie	exon	39021841	39021935	1000	+	.	gene_id "MSTRG.111054"; transcript_id "MSTRG.111054.147"; exon_number "17";
chr20	StringTie	exon	39025230	39025359	1000	+	.	gene_id "MSTRG.111054"; transcript_id "MSTRG.111054.147"; exon_number "18";
chr20	StringTie	exon	39028418	39028499	1000	+	.	gene_id "MSTRG.111054"; transcript_id "MSTRG.111054.147"; exon_number "19";
chr20	StringTie	exon	39030704	39030775	1000	+	.	gene_id "MSTRG.111054"; transcript_id "MSTRG.111054.147"; exon_number "20";
chr20	StringTie	exon	39034206	39034317	1000	+	.	gene_id "MSTRG.111054"; transcript_id "MSTRG.111054.147"; exon_number "21";
chr20	StringTie	exon	39038499	39039713	1000	+	.	gene_id "MSTRG.111054"; transcript_id "MSTRG.111054.147"; exon_number "22";
chr20	StringTie	transcript	38962370	39039722	1000	+	.	gene_id "MSTRG.111054"; transcript_id "MSTRG.111054.148";
chr20	StringTie	exon	38962370	38962407	1000	+	.	gene_id "MSTRG.111054"; transcript_id "MSTRG.111054.148"; exon_number "1";
chr20	StringTie	exon	38969081	38969214	1000	+	.	gene_id "MSTRG.111054"; transcript_id "MSTRG.111054.148"; exon_number "2";
chr20	StringTie	exon	38972559	38972651	1000	+	.	gene_id "MSTRG.111054"; transcript_id "MSTRG.111054.148"; exon_number "3";
chr20	StringTie	exon	38983699	38983776	1000	+	.	gene_id "MSTRG.111054"; transcript_id "MSTRG.111054.148"; exon_number "4";
chr20	StringTie	exon	38988793	38988917	1000	+	.	gene_id "MSTRG.111054"; transcript_id "MSTRG.111054.148"; exon_number "5";
chr20	StringTie	exon	38991454	38991515	1000	+	.	gene_id "MSTRG.111054"; transcript_id "MSTRG.111054.148"; exon_number "6";
chr20	StringTie	exon	38992356	38992425	1000	+	.	gene_id "MSTRG.111054"; transcript_id "MSTRG.111054.148"; exon_number "7";
chr20	StringTie	exon	38994821	38994880	1000	+	.	gene_id "MSTRG.111054"; transcript_id "MSTRG.111054.148"; exon_number "8";
chr20	StringTie	exon	39001730	39001842	1000	+	.	gene_id "MSTRG.111054"; transcript_id "MSTRG.111054.148"; exon_number "9";
chr20	StringTie	exon	39002772	39002868	1000	+	.	gene_id "MSTRG.111054"; transcript_id "MSTRG.111054.148"; exon_number "10";
chr20	StringTie	exon	39003749	39003907	1000	+	.	gene_id "MSTRG.111054"; transcript_id "MSTRG.111054.148"; exon_number "11";
chr20	StringTie	exon	39006146	39006356	1000	+	.	gene_id "MSTRG.111054"; transcript_id "MSTRG.111054.148"; exon_number "12";
chr20	StringTie	exon	39010280	39010404	1000	+	.	gene_id "MSTRG.111054"; transcript_id "MSTRG.111054.148"; exon_number "13";
chr20	StringTie	exon	39014880	39014934	1000	+	.	gene_id "MSTRG.111054"; transcript_id "MSTRG.111054.148"; exon_number "14";
chr20	StringTie	exon	39018804	39018899	1000	+	.	gene_id "MSTRG.111054"; transcript_id "MSTRG.111054.148"; exon_number "15";
chr20	StringTie	exon	39021841	39021935	1000	+	.	gene_id "MSTRG.111054"; transcript_id "MSTRG.111054.148"; exon_number "16";
chr20	StringTie	exon	39023690	39023818	1000	+	.	gene_id "MSTRG.111054"; transcript_id "MSTRG.111054.148"; exon_number "17";
chr20	StringTie	exon	39025230	39025359	1000	+	.	gene_id "MSTRG.111054"; transcript_id "MSTRG.111054.148"; exon_number "18";
chr20	StringTie	exon	39028418	39028499	1000	+	.	gene_id "MSTRG.111054"; transcript_id "MSTRG.111054.148"; exon_number "19";
chr20	StringTie	exon	39030704	39030775	1000	+	.	gene_id "MSTRG.111054"; transcript_id "MSTRG.111054.148"; exon_number "20";
chr20	StringTie	exon	39034206	39034317	1000	+	.	gene_id "MSTRG.111054"; transcript_id "MSTRG.111054.148"; exon_number "21";
chr20	StringTie	exon	39038499	39039722	1000	+	.	gene_id "MSTRG.111054"; transcript_id "MSTRG.111054.148"; exon_number "22";
chr20	StringTie	transcript	38962380	39039722	1000	+	.	gene_id "MSTRG.111054"; transcript_id "MSTRG.111054.149";
chr20	StringTie	exon	38962380	38962407	1000	+	.	gene_id "MSTRG.111054"; transcript_id "MSTRG.111054.149"; exon_number "1";
chr20	StringTie	exon	38969081	38969214	1000	+	.	gene_id "MSTRG.111054"; transcript_id "MSTRG.111054.149"; exon_number "2";
chr20	StringTie	exon	38972559	38972651	1000	+	.	gene_id "MSTRG.111054"; transcript_id "MSTRG.111054.149"; exon_number "3";
chr20	StringTie	exon	38983699	38983776	1000	+	.	gene_id "MSTRG.111054"; transcript_id "MSTRG.111054.149"; exon_number "4";
chr20	StringTie	exon	38991454	38991515	1000	+	.	gene_id "MSTRG.111054"; transcript_id "MSTRG.111054.149"; exon_number "5";
chr20	StringTie	exon	38992356	38992425	1000	+	.	gene_id "MSTRG.111054"; transcript_id "MSTRG.111054.149"; exon_number "6";
chr20	StringTie	exon	38994821	38994880	1000	+	.	gene_id "MSTRG.111054"; transcript_id "MSTRG.111054.149"; exon_number "7";
chr20	StringTie	exon	39001730	39001842	1000	+	.	gene_id "MSTRG.111054"; transcript_id "MSTRG.111054.149"; exon_number "8";
chr20	StringTie	exon	39002772	39002868	1000	+	.	gene_id "MSTRG.111054"; transcript_id "MSTRG.111054.149"; exon_number "9";
chr20	StringTie	exon	39003749	39003907	1000	+	.	gene_id "MSTRG.111054"; transcript_id "MSTRG.111054.149"; exon_number "10";
chr20	StringTie	exon	39006146	39006356	1000	+	.	gene_id "MSTRG.111054"; transcript_id "MSTRG.111054.149"; exon_number "11";
chr20	StringTie	exon	39010280	39010404	1000	+	.	gene_id "MSTRG.111054"; transcript_id "MSTRG.111054.149"; exon_number "12";
chr20	StringTie	exon	39014880	39014934	1000	+	.	gene_id "MSTRG.111054"; transcript_id "MSTRG.111054.149"; exon_number "13";
chr20	StringTie	exon	39018804	39018899	1000	+	.	gene_id "MSTRG.111054"; transcript_id "MSTRG.111054.149"; exon_number "14";
chr20	StringTie	exon	39021841	39021935	1000	+	.	gene_id "MSTRG.111054"; transcript_id "MSTRG.111054.149"; exon_number "15";
chr20	StringTie	exon	39023690	39023767	1000	+	.	gene_id "MSTRG.111054"; transcript_id "MSTRG.111054.149"; exon_number "16";
chr20	StringTie	exon	39025230	39025359	1000	+	.	gene_id "MSTRG.111054"; transcript_id "MSTRG.111054.149"; exon_number "17";
chr20	StringTie	exon	39028418	39028499	1000	+	.	gene_id "MSTRG.111054"; transcript_id "MSTRG.111054.149"; exon_number "18";
chr20	StringTie	exon	39030704	39030775	1000	+	.	gene_id "MSTRG.111054"; transcript_id "MSTRG.111054.149"; exon_number "19";
chr20	StringTie	exon	39034206	39034317	1000	+	.	gene_id "MSTRG.111054"; transcript_id "MSTRG.111054.149"; exon_number "20";
chr20	StringTie	exon	39038499	39039722	1000	+	.	gene_id "MSTRG.111054"; transcript_id "MSTRG.111054.149"; exon_number "21";
chr20	StringTie	transcript	38837415	38923138	1000	+	.	gene_id "MSTRG.111054"; transcript_id "MSTRG.111054.15";
chr20	StringTie	exon	38837415	38838510	1000	+	.	gene_id "MSTRG.111054"; transcript_id "MSTRG.111054.15"; exon_number "1";
chr20	StringTie	exon	38889595	38889665	1000	+	.	gene_id "MSTRG.111054"; transcript_id "MSTRG.111054.15"; exon_number "2";
chr20	StringTie	exon	38895565	38895710	1000	+	.	gene_id "MSTRG.111054"; transcript_id "MSTRG.111054.15"; exon_number "3";
chr20	StringTie	exon	38900581	38900684	1000	+	.	gene_id "MSTRG.111054"; transcript_id "MSTRG.111054.15"; exon_number "4";
chr20	StringTie	exon	38902668	38902792	1000	+	.	gene_id "MSTRG.111054"; transcript_id "MSTRG.111054.15"; exon_number "5";
chr20	StringTie	exon	38905969	38906094	1000	+	.	gene_id "MSTRG.111054"; transcript_id "MSTRG.111054.15"; exon_number "6";
chr20	StringTie	exon	38906979	38907054	1000	+	.	gene_id "MSTRG.111054"; transcript_id "MSTRG.111054.15"; exon_number "7";
chr20	StringTie	exon	38907806	38908193	1000	+	.	gene_id "MSTRG.111054"; transcript_id "MSTRG.111054.15"; exon_number "8";
chr20	StringTie	exon	38918157	38923138	1000	+	.	gene_id "MSTRG.111054"; transcript_id "MSTRG.111054.15"; exon_number "9";
chr20	StringTie	transcript	38964530	39039723	1000	+	.	gene_id "MSTRG.111054"; transcript_id "MSTRG.111054.150";
chr20	StringTie	exon	38964530	38964573	1000	+	.	gene_id "MSTRG.111054"; transcript_id "MSTRG.111054.150"; exon_number "1";
chr20	StringTie	exon	38969081	38969214	1000	+	.	gene_id "MSTRG.111054"; transcript_id "MSTRG.111054.150"; exon_number "2";
chr20	StringTie	exon	38972559	38972651	1000	+	.	gene_id "MSTRG.111054"; transcript_id "MSTRG.111054.150"; exon_number "3";
chr20	StringTie	exon	38983699	38983776	1000	+	.	gene_id "MSTRG.111054"; transcript_id "MSTRG.111054.150"; exon_number "4";
chr20	StringTie	exon	38988813	38988917	1000	+	.	gene_id "MSTRG.111054"; transcript_id "MSTRG.111054.150"; exon_number "5";
chr20	StringTie	exon	38991454	38991515	1000	+	.	gene_id "MSTRG.111054"; transcript_id "MSTRG.111054.150"; exon_number "6";
chr20	StringTie	exon	38992356	38992425	1000	+	.	gene_id "MSTRG.111054"; transcript_id "MSTRG.111054.150"; exon_number "7";
chr20	StringTie	exon	38994821	38994880	1000	+	.	gene_id "MSTRG.111054"; transcript_id "MSTRG.111054.150"; exon_number "8";
chr20	StringTie	exon	39001730	39001842	1000	+	.	gene_id "MSTRG.111054"; transcript_id "MSTRG.111054.150"; exon_number "9";
chr20	StringTie	exon	39002772	39002868	1000	+	.	gene_id "MSTRG.111054"; transcript_id "MSTRG.111054.150"; exon_number "10";
chr20	StringTie	exon	39003749	39003907	1000	+	.	gene_id "MSTRG.111054"; transcript_id "MSTRG.111054.150"; exon_number "11";
chr20	StringTie	exon	39006146	39006356	1000	+	.	gene_id "MSTRG.111054"; transcript_id "MSTRG.111054.150"; exon_number "12";
chr20	StringTie	exon	39010280	39010404	1000	+	.	gene_id "MSTRG.111054"; transcript_id "MSTRG.111054.150"; exon_number "13";
chr20	StringTie	exon	39014880	39014934	1000	+	.	gene_id "MSTRG.111054"; transcript_id "MSTRG.111054.150"; exon_number "14";
chr20	StringTie	exon	39018804	39018899	1000	+	.	gene_id "MSTRG.111054"; transcript_id "MSTRG.111054.150"; exon_number "15";
chr20	StringTie	exon	39021841	39021935	1000	+	.	gene_id "MSTRG.111054"; transcript_id "MSTRG.111054.150"; exon_number "16";
chr20	StringTie	exon	39025230	39025359	1000	+	.	gene_id "MSTRG.111054"; transcript_id "MSTRG.111054.150"; exon_number "17";
chr20	StringTie	exon	39028418	39028499	1000	+	.	gene_id "MSTRG.111054"; transcript_id "MSTRG.111054.150"; exon_number "18";
chr20	StringTie	exon	39030704	39030775	1000	+	.	gene_id "MSTRG.111054"; transcript_id "MSTRG.111054.150"; exon_number "19";
chr20	StringTie	exon	39034206	39034317	1000	+	.	gene_id "MSTRG.111054"; transcript_id "MSTRG.111054.150"; exon_number "20";
chr20	StringTie	exon	39038499	39039723	1000	+	.	gene_id "MSTRG.111054"; transcript_id "MSTRG.111054.150"; exon_number "21";
chr20	StringTie	transcript	38964532	39039723	1000	+	.	gene_id "MSTRG.111054"; transcript_id "MSTRG.111054.151";
chr20	StringTie	exon	38964532	38964573	1000	+	.	gene_id "MSTRG.111054"; transcript_id "MSTRG.111054.151"; exon_number "1";
chr20	StringTie	exon	38969081	38969214	1000	+	.	gene_id "MSTRG.111054"; transcript_id "MSTRG.111054.151"; exon_number "2";
chr20	StringTie	exon	38972559	38972651	1000	+	.	gene_id "MSTRG.111054"; transcript_id "MSTRG.111054.151"; exon_number "3";
chr20	StringTie	exon	38983699	38983776	1000	+	.	gene_id "MSTRG.111054"; transcript_id "MSTRG.111054.151"; exon_number "4";
chr20	StringTie	exon	38988793	38988917	1000	+	.	gene_id "MSTRG.111054"; transcript_id "MSTRG.111054.151"; exon_number "5";
chr20	StringTie	exon	38991454	38991515	1000	+	.	gene_id "MSTRG.111054"; transcript_id "MSTRG.111054.151"; exon_number "6";
chr20	StringTie	exon	38992356	38992425	1000	+	.	gene_id "MSTRG.111054"; transcript_id "MSTRG.111054.151"; exon_number "7";
chr20	StringTie	exon	38994821	38994880	1000	+	.	gene_id "MSTRG.111054"; transcript_id "MSTRG.111054.151"; exon_number "8";
chr20	StringTie	exon	39001730	39001842	1000	+	.	gene_id "MSTRG.111054"; transcript_id "MSTRG.111054.151"; exon_number "9";
chr20	StringTie	exon	39002772	39002868	1000	+	.	gene_id "MSTRG.111054"; transcript_id "MSTRG.111054.151"; exon_number "10";
chr20	StringTie	exon	39003749	39003907	1000	+	.	gene_id "MSTRG.111054"; transcript_id "MSTRG.111054.151"; exon_number "11";
chr20	StringTie	exon	39006146	39006356	1000	+	.	gene_id "MSTRG.111054"; transcript_id "MSTRG.111054.151"; exon_number "12";
chr20	StringTie	exon	39010280	39010404	1000	+	.	gene_id "MSTRG.111054"; transcript_id "MSTRG.111054.151"; exon_number "13";
chr20	StringTie	exon	39014880	39014934	1000	+	.	gene_id "MSTRG.111054"; transcript_id "MSTRG.111054.151"; exon_number "14";
chr20	StringTie	exon	39018804	39018899	1000	+	.	gene_id "MSTRG.111054"; transcript_id "MSTRG.111054.151"; exon_number "15";
chr20	StringTie	exon	39021841	39021935	1000	+	.	gene_id "MSTRG.111054"; transcript_id "MSTRG.111054.151"; exon_number "16";
chr20	StringTie	exon	39023690	39023767	1000	+	.	gene_id "MSTRG.111054"; transcript_id "MSTRG.111054.151"; exon_number "17";
chr20	StringTie	exon	39025230	39025359	1000	+	.	gene_id "MSTRG.111054"; transcript_id "MSTRG.111054.151"; exon_number "18";
chr20	StringTie	exon	39028418	39028499	1000	+	.	gene_id "MSTRG.111054"; transcript_id "MSTRG.111054.151"; exon_number "19";
chr20	StringTie	exon	39030704	39030775	1000	+	.	gene_id "MSTRG.111054"; transcript_id "MSTRG.111054.151"; exon_number "20";
chr20	StringTie	exon	39034206	39034317	1000	+	.	gene_id "MSTRG.111054"; transcript_id "MSTRG.111054.151"; exon_number "21";
chr20	StringTie	exon	39038499	39039723	1000	+	.	gene_id "MSTRG.111054"; transcript_id "MSTRG.111054.151"; exon_number "22";
chr20	StringTie	transcript	38965001	39039777	1000	+	.	gene_id "MSTRG.111054"; transcript_id "MSTRG.111054.152";
chr20	StringTie	exon	38965001	38965098	1000	+	.	gene_id "MSTRG.111054"; transcript_id "MSTRG.111054.152"; exon_number "1";
chr20	StringTie	exon	38969081	38969214	1000	+	.	gene_id "MSTRG.111054"; transcript_id "MSTRG.111054.152"; exon_number "2";
chr20	StringTie	exon	38972559	38972651	1000	+	.	gene_id "MSTRG.111054"; transcript_id "MSTRG.111054.152"; exon_number "3";
chr20	StringTie	exon	38983699	38983776	1000	+	.	gene_id "MSTRG.111054"; transcript_id "MSTRG.111054.152"; exon_number "4";
chr20	StringTie	exon	38988813	38988917	1000	+	.	gene_id "MSTRG.111054"; transcript_id "MSTRG.111054.152"; exon_number "5";
chr20	StringTie	exon	38991454	38991515	1000	+	.	gene_id "MSTRG.111054"; transcript_id "MSTRG.111054.152"; exon_number "6";
chr20	StringTie	exon	38992356	38992425	1000	+	.	gene_id "MSTRG.111054"; transcript_id "MSTRG.111054.152"; exon_number "7";
chr20	StringTie	exon	38994821	38994880	1000	+	.	gene_id "MSTRG.111054"; transcript_id "MSTRG.111054.152"; exon_number "8";
chr20	StringTie	exon	39001730	39001842	1000	+	.	gene_id "MSTRG.111054"; transcript_id "MSTRG.111054.152"; exon_number "9";
chr20	StringTie	exon	39002772	39002868	1000	+	.	gene_id "MSTRG.111054"; transcript_id "MSTRG.111054.152"; exon_number "10";
chr20	StringTie	exon	39003749	39003907	1000	+	.	gene_id "MSTRG.111054"; transcript_id "MSTRG.111054.152"; exon_number "11";
chr20	StringTie	exon	39006146	39006356	1000	+	.	gene_id "MSTRG.111054"; transcript_id "MSTRG.111054.152"; exon_number "12";
chr20	StringTie	exon	39010280	39010404	1000	+	.	gene_id "MSTRG.111054"; transcript_id "MSTRG.111054.152"; exon_number "13";
chr20	StringTie	exon	39014880	39014934	1000	+	.	gene_id "MSTRG.111054"; transcript_id "MSTRG.111054.152"; exon_number "14";
chr20	StringTie	exon	39018804	39018899	1000	+	.	gene_id "MSTRG.111054"; transcript_id "MSTRG.111054.152"; exon_number "15";
chr20	StringTie	exon	39021841	39021935	1000	+	.	gene_id "MSTRG.111054"; transcript_id "MSTRG.111054.152"; exon_number "16";
chr20	StringTie	exon	39023690	39023767	1000	+	.	gene_id "MSTRG.111054"; transcript_id "MSTRG.111054.152"; exon_number "17";
chr20	StringTie	exon	39025230	39025359	1000	+	.	gene_id "MSTRG.111054"; transcript_id "MSTRG.111054.152"; exon_number "18";
chr20	StringTie	exon	39028418	39028499	1000	+	.	gene_id "MSTRG.111054"; transcript_id "MSTRG.111054.152"; exon_number "19";
chr20	StringTie	exon	39030704	39030775	1000	+	.	gene_id "MSTRG.111054"; transcript_id "MSTRG.111054.152"; exon_number "20";
chr20	StringTie	exon	39034206	39034317	1000	+	.	gene_id "MSTRG.111054"; transcript_id "MSTRG.111054.152"; exon_number "21";
chr20	StringTie	exon	39038499	39039777	1000	+	.	gene_id "MSTRG.111054"; transcript_id "MSTRG.111054.152"; exon_number "22";
chr20	StringTie	transcript	38965129	39039721	1000	+	.	gene_id "MSTRG.111054"; transcript_id "MSTRG.111054.153";
chr20	StringTie	exon	38965129	38965160	1000	+	.	gene_id "MSTRG.111054"; transcript_id "MSTRG.111054.153"; exon_number "1";
chr20	StringTie	exon	38969081	38969214	1000	+	.	gene_id "MSTRG.111054"; transcript_id "MSTRG.111054.153"; exon_number "2";
chr20	StringTie	exon	38972559	38972651	1000	+	.	gene_id "MSTRG.111054"; transcript_id "MSTRG.111054.153"; exon_number "3";
chr20	StringTie	exon	38983699	38983776	1000	+	.	gene_id "MSTRG.111054"; transcript_id "MSTRG.111054.153"; exon_number "4";
chr20	StringTie	exon	38988813	38988917	1000	+	.	gene_id "MSTRG.111054"; transcript_id "MSTRG.111054.153"; exon_number "5";
chr20	StringTie	exon	38991454	38991515	1000	+	.	gene_id "MSTRG.111054"; transcript_id "MSTRG.111054.153"; exon_number "6";
chr20	StringTie	exon	38992356	38992425	1000	+	.	gene_id "MSTRG.111054"; transcript_id "MSTRG.111054.153"; exon_number "7";
chr20	StringTie	exon	38994821	38994880	1000	+	.	gene_id "MSTRG.111054"; transcript_id "MSTRG.111054.153"; exon_number "8";
chr20	StringTie	exon	39001730	39001842	1000	+	.	gene_id "MSTRG.111054"; transcript_id "MSTRG.111054.153"; exon_number "9";
chr20	StringTie	exon	39002772	39002868	1000	+	.	gene_id "MSTRG.111054"; transcript_id "MSTRG.111054.153"; exon_number "10";
chr20	StringTie	exon	39003749	39003907	1000	+	.	gene_id "MSTRG.111054"; transcript_id "MSTRG.111054.153"; exon_number "11";
chr20	StringTie	exon	39006146	39006356	1000	+	.	gene_id "MSTRG.111054"; transcript_id "MSTRG.111054.153"; exon_number "12";
chr20	StringTie	exon	39010280	39010404	1000	+	.	gene_id "MSTRG.111054"; transcript_id "MSTRG.111054.153"; exon_number "13";
chr20	StringTie	exon	39014880	39014934	1000	+	.	gene_id "MSTRG.111054"; transcript_id "MSTRG.111054.153"; exon_number "14";
chr20	StringTie	exon	39018804	39018899	1000	+	.	gene_id "MSTRG.111054"; transcript_id "MSTRG.111054.153"; exon_number "15";
chr20	StringTie	exon	39021841	39021935	1000	+	.	gene_id "MSTRG.111054"; transcript_id "MSTRG.111054.153"; exon_number "16";
chr20	StringTie	exon	39023690	39023767	1000	+	.	gene_id "MSTRG.111054"; transcript_id "MSTRG.111054.153"; exon_number "17";
chr20	StringTie	exon	39025230	39025359	1000	+	.	gene_id "MSTRG.111054"; transcript_id "MSTRG.111054.153"; exon_number "18";
chr20	StringTie	exon	39028418	39028499	1000	+	.	gene_id "MSTRG.111054"; transcript_id "MSTRG.111054.153"; exon_number "19";
chr20	StringTie	exon	39030704	39030775	1000	+	.	gene_id "MSTRG.111054"; transcript_id "MSTRG.111054.153"; exon_number "20";
chr20	StringTie	exon	39034206	39034317	1000	+	.	gene_id "MSTRG.111054"; transcript_id "MSTRG.111054.153"; exon_number "21";
chr20	StringTie	exon	39038499	39039721	1000	+	.	gene_id "MSTRG.111054"; transcript_id "MSTRG.111054.153"; exon_number "22";
chr20	StringTie	transcript	38968046	39039721	1000	+	.	gene_id "MSTRG.111054"; transcript_id "MSTRG.111054.154";
chr20	StringTie	exon	38968046	38968078	1000	+	.	gene_id "MSTRG.111054"; transcript_id "MSTRG.111054.154"; exon_number "1";
chr20	StringTie	exon	38969081	38969214	1000	+	.	gene_id "MSTRG.111054"; transcript_id "MSTRG.111054.154"; exon_number "2";
chr20	StringTie	exon	38972559	38972651	1000	+	.	gene_id "MSTRG.111054"; transcript_id "MSTRG.111054.154"; exon_number "3";
chr20	StringTie	exon	38983699	38983776	1000	+	.	gene_id "MSTRG.111054"; transcript_id "MSTRG.111054.154"; exon_number "4";
chr20	StringTie	exon	38988813	38988917	1000	+	.	gene_id "MSTRG.111054"; transcript_id "MSTRG.111054.154"; exon_number "5";
chr20	StringTie	exon	38991454	38991515	1000	+	.	gene_id "MSTRG.111054"; transcript_id "MSTRG.111054.154"; exon_number "6";
chr20	StringTie	exon	38992356	38992425	1000	+	.	gene_id "MSTRG.111054"; transcript_id "MSTRG.111054.154"; exon_number "7";
chr20	StringTie	exon	38994821	38994880	1000	+	.	gene_id "MSTRG.111054"; transcript_id "MSTRG.111054.154"; exon_number "8";
chr20	StringTie	exon	39001730	39001842	1000	+	.	gene_id "MSTRG.111054"; transcript_id "MSTRG.111054.154"; exon_number "9";
chr20	StringTie	exon	39002772	39002868	1000	+	.	gene_id "MSTRG.111054"; transcript_id "MSTRG.111054.154"; exon_number "10";
chr20	StringTie	exon	39003749	39003907	1000	+	.	gene_id "MSTRG.111054"; transcript_id "MSTRG.111054.154"; exon_number "11";
chr20	StringTie	exon	39006146	39006356	1000	+	.	gene_id "MSTRG.111054"; transcript_id "MSTRG.111054.154"; exon_number "12";
chr20	StringTie	exon	39010280	39010404	1000	+	.	gene_id "MSTRG.111054"; transcript_id "MSTRG.111054.154"; exon_number "13";
chr20	StringTie	exon	39014880	39014934	1000	+	.	gene_id "MSTRG.111054"; transcript_id "MSTRG.111054.154"; exon_number "14";
chr20	StringTie	exon	39018804	39018899	1000	+	.	gene_id "MSTRG.111054"; transcript_id "MSTRG.111054.154"; exon_number "15";
chr20	StringTie	exon	39021841	39021935	1000	+	.	gene_id "MSTRG.111054"; transcript_id "MSTRG.111054.154"; exon_number "16";
chr20	StringTie	exon	39023690	39023767	1000	+	.	gene_id "MSTRG.111054"; transcript_id "MSTRG.111054.154"; exon_number "17";
chr20	StringTie	exon	39025230	39025359	1000	+	.	gene_id "MSTRG.111054"; transcript_id "MSTRG.111054.154"; exon_number "18";
chr20	StringTie	exon	39028418	39028499	1000	+	.	gene_id "MSTRG.111054"; transcript_id "MSTRG.111054.154"; exon_number "19";
chr20	StringTie	exon	39030704	39030775	1000	+	.	gene_id "MSTRG.111054"; transcript_id "MSTRG.111054.154"; exon_number "20";
chr20	StringTie	exon	39034206	39034317	1000	+	.	gene_id "MSTRG.111054"; transcript_id "MSTRG.111054.154"; exon_number "21";
chr20	StringTie	exon	39038499	39039721	1000	+	.	gene_id "MSTRG.111054"; transcript_id "MSTRG.111054.154"; exon_number "22";
chr20	StringTie	transcript	38968939	39039723	1000	+	.	gene_id "MSTRG.111054"; transcript_id "MSTRG.111054.155";
chr20	StringTie	exon	38968939	38969214	1000	+	.	gene_id "MSTRG.111054"; transcript_id "MSTRG.111054.155"; exon_number "1";
chr20	StringTie	exon	38972587	38972651	1000	+	.	gene_id "MSTRG.111054"; transcript_id "MSTRG.111054.155"; exon_number "2";
chr20	StringTie	exon	38983699	38983776	1000	+	.	gene_id "MSTRG.111054"; transcript_id "MSTRG.111054.155"; exon_number "3";
chr20	StringTie	exon	38988813	38988917	1000	+	.	gene_id "MSTRG.111054"; transcript_id "MSTRG.111054.155"; exon_number "4";
chr20	StringTie	exon	38991454	38991515	1000	+	.	gene_id "MSTRG.111054"; transcript_id "MSTRG.111054.155"; exon_number "5";
chr20	StringTie	exon	38992356	38992425	1000	+	.	gene_id "MSTRG.111054"; transcript_id "MSTRG.111054.155"; exon_number "6";
chr20	StringTie	exon	38994821	38994880	1000	+	.	gene_id "MSTRG.111054"; transcript_id "MSTRG.111054.155"; exon_number "7";
chr20	StringTie	exon	39001730	39001842	1000	+	.	gene_id "MSTRG.111054"; transcript_id "MSTRG.111054.155"; exon_number "8";
chr20	StringTie	exon	39002772	39002868	1000	+	.	gene_id "MSTRG.111054"; transcript_id "MSTRG.111054.155"; exon_number "9";
chr20	StringTie	exon	39003749	39003907	1000	+	.	gene_id "MSTRG.111054"; transcript_id "MSTRG.111054.155"; exon_number "10";
chr20	StringTie	exon	39006146	39006356	1000	+	.	gene_id "MSTRG.111054"; transcript_id "MSTRG.111054.155"; exon_number "11";
chr20	StringTie	exon	39010280	39010404	1000	+	.	gene_id "MSTRG.111054"; transcript_id "MSTRG.111054.155"; exon_number "12";
chr20	StringTie	exon	39014880	39014934	1000	+	.	gene_id "MSTRG.111054"; transcript_id "MSTRG.111054.155"; exon_number "13";
chr20	StringTie	exon	39018804	39018899	1000	+	.	gene_id "MSTRG.111054"; transcript_id "MSTRG.111054.155"; exon_number "14";
chr20	StringTie	exon	39021841	39021935	1000	+	.	gene_id "MSTRG.111054"; transcript_id "MSTRG.111054.155"; exon_number "15";
chr20	StringTie	exon	39023690	39024124	1000	+	.	gene_id "MSTRG.111054"; transcript_id "MSTRG.111054.155"; exon_number "16";
chr20	StringTie	exon	39025034	39025359	1000	+	.	gene_id "MSTRG.111054"; transcript_id "MSTRG.111054.155"; exon_number "17";
chr20	StringTie	exon	39028418	39028499	1000	+	.	gene_id "MSTRG.111054"; transcript_id "MSTRG.111054.155"; exon_number "18";
chr20	StringTie	exon	39030704	39030775	1000	+	.	gene_id "MSTRG.111054"; transcript_id "MSTRG.111054.155"; exon_number "19";
chr20	StringTie	exon	39034206	39034317	1000	+	.	gene_id "MSTRG.111054"; transcript_id "MSTRG.111054.155"; exon_number "20";
chr20	StringTie	exon	39038499	39039723	1000	+	.	gene_id "MSTRG.111054"; transcript_id "MSTRG.111054.155"; exon_number "21";
chr20	StringTie	transcript	38969075	39039721	1000	+	.	gene_id "MSTRG.111054"; transcript_id "MSTRG.111054.156";
```
