## Additional File 7 - TCGA transcript assembly for "Widespread 3’ UTR splicing regulates expression of oncogene transcripts in sequence-dependent and independent manners": all_tissues_agg-agg-agg.gtf (part 135 of 2216)

```
chr20	StringTie	exon	38969075	38969214	1000	+	.	gene_id "MSTRG.111054"; transcript_id "MSTRG.111054.156"; exon_number "1";
chr20	StringTie	exon	38972559	38972651	1000	+	.	gene_id "MSTRG.111054"; transcript_id "MSTRG.111054.156"; exon_number "2";
chr20	StringTie	exon	38983699	38983776	1000	+	.	gene_id "MSTRG.111054"; transcript_id "MSTRG.111054.156"; exon_number "3";
chr20	StringTie	exon	38988820	38988917	1000	+	.	gene_id "MSTRG.111054"; transcript_id "MSTRG.111054.156"; exon_number "4";
chr20	StringTie	exon	38991454	38991515	1000	+	.	gene_id "MSTRG.111054"; transcript_id "MSTRG.111054.156"; exon_number "5";
chr20	StringTie	exon	38992356	38992425	1000	+	.	gene_id "MSTRG.111054"; transcript_id "MSTRG.111054.156"; exon_number "6";
chr20	StringTie	exon	38994821	38994880	1000	+	.	gene_id "MSTRG.111054"; transcript_id "MSTRG.111054.156"; exon_number "7";
chr20	StringTie	exon	39001730	39001842	1000	+	.	gene_id "MSTRG.111054"; transcript_id "MSTRG.111054.156"; exon_number "8";
chr20	StringTie	exon	39002772	39002868	1000	+	.	gene_id "MSTRG.111054"; transcript_id "MSTRG.111054.156"; exon_number "9";
chr20	StringTie	exon	39003749	39003907	1000	+	.	gene_id "MSTRG.111054"; transcript_id "MSTRG.111054.156"; exon_number "10";
chr20	StringTie	exon	39006146	39006356	1000	+	.	gene_id "MSTRG.111054"; transcript_id "MSTRG.111054.156"; exon_number "11";
chr20	StringTie	exon	39010280	39010404	1000	+	.	gene_id "MSTRG.111054"; transcript_id "MSTRG.111054.156"; exon_number "12";
chr20	StringTie	exon	39014880	39014934	1000	+	.	gene_id "MSTRG.111054"; transcript_id "MSTRG.111054.156"; exon_number "13";
chr20	StringTie	exon	39018804	39018899	1000	+	.	gene_id "MSTRG.111054"; transcript_id "MSTRG.111054.156"; exon_number "14";
chr20	StringTie	exon	39021841	39021935	1000	+	.	gene_id "MSTRG.111054"; transcript_id "MSTRG.111054.156"; exon_number "15";
chr20	StringTie	exon	39023690	39023767	1000	+	.	gene_id "MSTRG.111054"; transcript_id "MSTRG.111054.156"; exon_number "16";
chr20	StringTie	exon	39025230	39025359	1000	+	.	gene_id "MSTRG.111054"; transcript_id "MSTRG.111054.156"; exon_number "17";
chr20	StringTie	exon	39028418	39028499	1000	+	.	gene_id "MSTRG.111054"; transcript_id "MSTRG.111054.156"; exon_number "18";
chr20	StringTie	exon	39030704	39030775	1000	+	.	gene_id "MSTRG.111054"; transcript_id "MSTRG.111054.156"; exon_number "19";
chr20	StringTie	exon	39034206	39034317	1000	+	.	gene_id "MSTRG.111054"; transcript_id "MSTRG.111054.156"; exon_number "20";
chr20	StringTie	exon	39038499	39039721	1000	+	.	gene_id "MSTRG.111054"; transcript_id "MSTRG.111054.156"; exon_number "21";
chr20	StringTie	transcript	38969084	39039721	1000	+	.	gene_id "MSTRG.111054"; transcript_id "MSTRG.111054.157";
chr20	StringTie	exon	38969084	38969214	1000	+	.	gene_id "MSTRG.111054"; transcript_id "MSTRG.111054.157"; exon_number "1";
chr20	StringTie	exon	38983699	38983776	1000	+	.	gene_id "MSTRG.111054"; transcript_id "MSTRG.111054.157"; exon_number "2";
chr20	StringTie	exon	38988813	38988917	1000	+	.	gene_id "MSTRG.111054"; transcript_id "MSTRG.111054.157"; exon_number "3";
chr20	StringTie	exon	38991454	38991515	1000	+	.	gene_id "MSTRG.111054"; transcript_id "MSTRG.111054.157"; exon_number "4";
chr20	StringTie	exon	38992356	38992425	1000	+	.	gene_id "MSTRG.111054"; transcript_id "MSTRG.111054.157"; exon_number "5";
chr20	StringTie	exon	38994821	38994880	1000	+	.	gene_id "MSTRG.111054"; transcript_id "MSTRG.111054.157"; exon_number "6";
chr20	StringTie	exon	39001730	39001842	1000	+	.	gene_id "MSTRG.111054"; transcript_id "MSTRG.111054.157"; exon_number "7";
chr20	StringTie	exon	39002772	39002868	1000	+	.	gene_id "MSTRG.111054"; transcript_id "MSTRG.111054.157"; exon_number "8";
chr20	StringTie	exon	39003749	39003907	1000	+	.	gene_id "MSTRG.111054"; transcript_id "MSTRG.111054.157"; exon_number "9";
chr20	StringTie	exon	39006146	39006356	1000	+	.	gene_id "MSTRG.111054"; transcript_id "MSTRG.111054.157"; exon_number "10";
chr20	StringTie	exon	39010260	39010404	1000	+	.	gene_id "MSTRG.111054"; transcript_id "MSTRG.111054.157"; exon_number "11";
chr20	StringTie	exon	39014880	39014934	1000	+	.	gene_id "MSTRG.111054"; transcript_id "MSTRG.111054.157"; exon_number "12";
chr20	StringTie	exon	39018804	39018899	1000	+	.	gene_id "MSTRG.111054"; transcript_id "MSTRG.111054.157"; exon_number "13";
chr20	StringTie	exon	39021841	39021935	1000	+	.	gene_id "MSTRG.111054"; transcript_id "MSTRG.111054.157"; exon_number "14";
chr20	StringTie	exon	39023690	39023767	1000	+	.	gene_id "MSTRG.111054"; transcript_id "MSTRG.111054.157"; exon_number "15";
chr20	StringTie	exon	39025230	39025359	1000	+	.	gene_id "MSTRG.111054"; transcript_id "MSTRG.111054.157"; exon_number "16";
chr20	StringTie	exon	39028418	39028499	1000	+	.	gene_id "MSTRG.111054"; transcript_id "MSTRG.111054.157"; exon_number "17";
chr20	StringTie	exon	39030704	39030775	1000	+	.	gene_id "MSTRG.111054"; transcript_id "MSTRG.111054.157"; exon_number "18";
chr20	StringTie	exon	39034206	39034317	1000	+	.	gene_id "MSTRG.111054"; transcript_id "MSTRG.111054.157"; exon_number "19";
chr20	StringTie	exon	39038499	39039721	1000	+	.	gene_id "MSTRG.111054"; transcript_id "MSTRG.111054.157"; exon_number "20";
chr20	StringTie	transcript	38970413	39039723	1000	+	.	gene_id "MSTRG.111054"; transcript_id "MSTRG.111054.158";
chr20	StringTie	exon	38970413	38970896	1000	+	.	gene_id "MSTRG.111054"; transcript_id "MSTRG.111054.158"; exon_number "1";
chr20	StringTie	exon	38972559	38972651	1000	+	.	gene_id "MSTRG.111054"; transcript_id "MSTRG.111054.158"; exon_number "2";
chr20	StringTie	exon	38983699	38983776	1000	+	.	gene_id "MSTRG.111054"; transcript_id "MSTRG.111054.158"; exon_number "3";
chr20	StringTie	exon	38988813	38988917	1000	+	.	gene_id "MSTRG.111054"; transcript_id "MSTRG.111054.158"; exon_number "4";
chr20	StringTie	exon	38991454	38991515	1000	+	.	gene_id "MSTRG.111054"; transcript_id "MSTRG.111054.158"; exon_number "5";
chr20	StringTie	exon	38992356	38992425	1000	+	.	gene_id "MSTRG.111054"; transcript_id "MSTRG.111054.158"; exon_number "6";
chr20	StringTie	exon	38994821	38994880	1000	+	.	gene_id "MSTRG.111054"; transcript_id "MSTRG.111054.158"; exon_number "7";
chr20	StringTie	exon	39001730	39001842	1000	+	.	gene_id "MSTRG.111054"; transcript_id "MSTRG.111054.158"; exon_number "8";
chr20	StringTie	exon	39002772	39002868	1000	+	.	gene_id "MSTRG.111054"; transcript_id "MSTRG.111054.158"; exon_number "9";
chr20	StringTie	exon	39003749	39003907	1000	+	.	gene_id "MSTRG.111054"; transcript_id "MSTRG.111054.158"; exon_number "10";
chr20	StringTie	exon	39006146	39006356	1000	+	.	gene_id "MSTRG.111054"; transcript_id "MSTRG.111054.158"; exon_number "11";
chr20	StringTie	exon	39010280	39010404	1000	+	.	gene_id "MSTRG.111054"; transcript_id "MSTRG.111054.158"; exon_number "12";
chr20	StringTie	exon	39014880	39014934	1000	+	.	gene_id "MSTRG.111054"; transcript_id "MSTRG.111054.158"; exon_number "13";
chr20	StringTie	exon	39018804	39018899	1000	+	.	gene_id "MSTRG.111054"; transcript_id "MSTRG.111054.158"; exon_number "14";
chr20	StringTie	exon	39021841	39021935	1000	+	.	gene_id "MSTRG.111054"; transcript_id "MSTRG.111054.158"; exon_number "15";
chr20	StringTie	exon	39023690	39023767	1000	+	.	gene_id "MSTRG.111054"; transcript_id "MSTRG.111054.158"; exon_number "16";
chr20	StringTie	exon	39025230	39025359	1000	+	.	gene_id "MSTRG.111054"; transcript_id "MSTRG.111054.158"; exon_number "17";
chr20	StringTie	exon	39028418	39028499	1000	+	.	gene_id "MSTRG.111054"; transcript_id "MSTRG.111054.158"; exon_number "18";
chr20	StringTie	exon	39030704	39030775	1000	+	.	gene_id "MSTRG.111054"; transcript_id "MSTRG.111054.158"; exon_number "19";
chr20	StringTie	exon	39034206	39034317	1000	+	.	gene_id "MSTRG.111054"; transcript_id "MSTRG.111054.158"; exon_number "20";
chr20	StringTie	exon	39038499	39039723	1000	+	.	gene_id "MSTRG.111054"; transcript_id "MSTRG.111054.158"; exon_number "21";
chr20	StringTie	transcript	38971748	39039730	1000	+	.	gene_id "MSTRG.111054"; transcript_id "MSTRG.111054.159";
chr20	StringTie	exon	38971748	38972651	1000	+	.	gene_id "MSTRG.111054"; transcript_id "MSTRG.111054.159"; exon_number "1";
chr20	StringTie	exon	38983699	38983776	1000	+	.	gene_id "MSTRG.111054"; transcript_id "MSTRG.111054.159"; exon_number "2";
chr20	StringTie	exon	38988793	38988917	1000	+	.	gene_id "MSTRG.111054"; transcript_id "MSTRG.111054.159"; exon_number "3";
chr20	StringTie	exon	38991454	38991515	1000	+	.	gene_id "MSTRG.111054"; transcript_id "MSTRG.111054.159"; exon_number "4";
chr20	StringTie	exon	38992356	38992425	1000	+	.	gene_id "MSTRG.111054"; transcript_id "MSTRG.111054.159"; exon_number "5";
chr20	StringTie	exon	38994821	38994880	1000	+	.	gene_id "MSTRG.111054"; transcript_id "MSTRG.111054.159"; exon_number "6";
chr20	StringTie	exon	39001730	39001842	1000	+	.	gene_id "MSTRG.111054"; transcript_id "MSTRG.111054.159"; exon_number "7";
chr20	StringTie	exon	39002772	39002868	1000	+	.	gene_id "MSTRG.111054"; transcript_id "MSTRG.111054.159"; exon_number "8";
chr20	StringTie	exon	39003749	39003907	1000	+	.	gene_id "MSTRG.111054"; transcript_id "MSTRG.111054.159"; exon_number "9";
chr20	StringTie	exon	39006146	39006356	1000	+	.	gene_id "MSTRG.111054"; transcript_id "MSTRG.111054.159"; exon_number "10";
chr20	StringTie	exon	39010260	39010404	1000	+	.	gene_id "MSTRG.111054"; transcript_id "MSTRG.111054.159"; exon_number "11";
chr20	StringTie	exon	39014880	39014934	1000	+	.	gene_id "MSTRG.111054"; transcript_id "MSTRG.111054.159"; exon_number "12";
chr20	StringTie	exon	39018804	39018899	1000	+	.	gene_id "MSTRG.111054"; transcript_id "MSTRG.111054.159"; exon_number "13";
chr20	StringTie	exon	39021841	39021935	1000	+	.	gene_id "MSTRG.111054"; transcript_id "MSTRG.111054.159"; exon_number "14";
chr20	StringTie	exon	39025230	39025359	1000	+	.	gene_id "MSTRG.111054"; transcript_id "MSTRG.111054.159"; exon_number "15";
chr20	StringTie	exon	39028418	39028499	1000	+	.	gene_id "MSTRG.111054"; transcript_id "MSTRG.111054.159"; exon_number "16";
chr20	StringTie	exon	39030704	39030775	1000	+	.	gene_id "MSTRG.111054"; transcript_id "MSTRG.111054.159"; exon_number "17";
chr20	StringTie	exon	39034206	39034317	1000	+	.	gene_id "MSTRG.111054"; transcript_id "MSTRG.111054.159"; exon_number "18";
chr20	StringTie	exon	39038499	39039730	1000	+	.	gene_id "MSTRG.111054"; transcript_id "MSTRG.111054.159"; exon_number "19";
chr20	StringTie	transcript	38838448	38923027	1000	+	.	gene_id "MSTRG.111054"; transcript_id "MSTRG.111054.16";
chr20	StringTie	exon	38838448	38838510	1000	+	.	gene_id "MSTRG.111054"; transcript_id "MSTRG.111054.16"; exon_number "1";
chr20	StringTie	exon	38889595	38889665	1000	+	.	gene_id "MSTRG.111054"; transcript_id "MSTRG.111054.16"; exon_number "2";
chr20	StringTie	exon	38895565	38906094	1000	+	.	gene_id "MSTRG.111054"; transcript_id "MSTRG.111054.16"; exon_number "3";
chr20	StringTie	exon	38906979	38907054	1000	+	.	gene_id "MSTRG.111054"; transcript_id "MSTRG.111054.16"; exon_number "4";
chr20	StringTie	exon	38907806	38907935	1000	+	.	gene_id "MSTRG.111054"; transcript_id "MSTRG.111054.16"; exon_number "5";
chr20	StringTie	exon	38908028	38908193	1000	+	.	gene_id "MSTRG.111054"; transcript_id "MSTRG.111054.16"; exon_number "6";
chr20	StringTie	exon	38918157	38923027	1000	+	.	gene_id "MSTRG.111054"; transcript_id "MSTRG.111054.16"; exon_number "7";
chr20	StringTie	transcript	38972586	39039777	1000	+	.	gene_id "MSTRG.111054"; transcript_id "MSTRG.111054.160";
chr20	StringTie	exon	38972586	38972651	1000	+	.	gene_id "MSTRG.111054"; transcript_id "MSTRG.111054.160"; exon_number "1";
chr20	StringTie	exon	38983699	38983776	1000	+	.	gene_id "MSTRG.111054"; transcript_id "MSTRG.111054.160"; exon_number "2";
chr20	StringTie	exon	38988793	38988917	1000	+	.	gene_id "MSTRG.111054"; transcript_id "MSTRG.111054.160"; exon_number "3";
chr20	StringTie	exon	38991454	38991515	1000	+	.	gene_id "MSTRG.111054"; transcript_id "MSTRG.111054.160"; exon_number "4";
chr20	StringTie	exon	38992356	38992425	1000	+	.	gene_id "MSTRG.111054"; transcript_id "MSTRG.111054.160"; exon_number "5";
chr20	StringTie	exon	38994821	38994880	1000	+	.	gene_id "MSTRG.111054"; transcript_id "MSTRG.111054.160"; exon_number "6";
chr20	StringTie	exon	39001730	39001842	1000	+	.	gene_id "MSTRG.111054"; transcript_id "MSTRG.111054.160"; exon_number "7";
chr20	StringTie	exon	39002772	39002868	1000	+	.	gene_id "MSTRG.111054"; transcript_id "MSTRG.111054.160"; exon_number "8";
chr20	StringTie	exon	39003749	39003907	1000	+	.	gene_id "MSTRG.111054"; transcript_id "MSTRG.111054.160"; exon_number "9";
chr20	StringTie	exon	39006146	39006356	1000	+	.	gene_id "MSTRG.111054"; transcript_id "MSTRG.111054.160"; exon_number "10";
chr20	StringTie	exon	39010260	39010404	1000	+	.	gene_id "MSTRG.111054"; transcript_id "MSTRG.111054.160"; exon_number "11";
chr20	StringTie	exon	39014880	39014934	1000	+	.	gene_id "MSTRG.111054"; transcript_id "MSTRG.111054.160"; exon_number "12";
chr20	StringTie	exon	39018804	39018899	1000	+	.	gene_id "MSTRG.111054"; transcript_id "MSTRG.111054.160"; exon_number "13";
chr20	StringTie	exon	39021841	39021935	1000	+	.	gene_id "MSTRG.111054"; transcript_id "MSTRG.111054.160"; exon_number "14";
chr20	StringTie	exon	39023690	39023767	1000	+	.	gene_id "MSTRG.111054"; transcript_id "MSTRG.111054.160"; exon_number "15";
chr20	StringTie	exon	39025230	39025359	1000	+	.	gene_id "MSTRG.111054"; transcript_id "MSTRG.111054.160"; exon_number "16";
chr20	StringTie	exon	39028418	39028499	1000	+	.	gene_id "MSTRG.111054"; transcript_id "MSTRG.111054.160"; exon_number "17";
chr20	StringTie	exon	39030704	39030775	1000	+	.	gene_id "MSTRG.111054"; transcript_id "MSTRG.111054.160"; exon_number "18";
chr20	StringTie	exon	39034206	39034317	1000	+	.	gene_id "MSTRG.111054"; transcript_id "MSTRG.111054.160"; exon_number "19";
chr20	StringTie	exon	39038499	39039777	1000	+	.	gene_id "MSTRG.111054"; transcript_id "MSTRG.111054.160"; exon_number "20";
chr20	StringTie	transcript	38982992	39039720	1000	+	.	gene_id "MSTRG.111054"; transcript_id "MSTRG.111054.161";
chr20	StringTie	exon	38982992	38983068	1000	+	.	gene_id "MSTRG.111054"; transcript_id "MSTRG.111054.161"; exon_number "1";
chr20	StringTie	exon	38983699	38983776	1000	+	.	gene_id "MSTRG.111054"; transcript_id "MSTRG.111054.161"; exon_number "2";
chr20	StringTie	exon	38988813	38988917	1000	+	.	gene_id "MSTRG.111054"; transcript_id "MSTRG.111054.161"; exon_number "3";
chr20	StringTie	exon	38991454	38991515	1000	+	.	gene_id "MSTRG.111054"; transcript_id "MSTRG.111054.161"; exon_number "4";
chr20	StringTie	exon	38992356	38992425	1000	+	.	gene_id "MSTRG.111054"; transcript_id "MSTRG.111054.161"; exon_number "5";
chr20	StringTie	exon	38994821	38994880	1000	+	.	gene_id "MSTRG.111054"; transcript_id "MSTRG.111054.161"; exon_number "6";
chr20	StringTie	exon	39001730	39001842	1000	+	.	gene_id "MSTRG.111054"; transcript_id "MSTRG.111054.161"; exon_number "7";
chr20	StringTie	exon	39002772	39002868	1000	+	.	gene_id "MSTRG.111054"; transcript_id "MSTRG.111054.161"; exon_number "8";
chr20	StringTie	exon	39003749	39003907	1000	+	.	gene_id "MSTRG.111054"; transcript_id "MSTRG.111054.161"; exon_number "9";
chr20	StringTie	exon	39006146	39006356	1000	+	.	gene_id "MSTRG.111054"; transcript_id "MSTRG.111054.161"; exon_number "10";
chr20	StringTie	exon	39010260	39010404	1000	+	.	gene_id "MSTRG.111054"; transcript_id "MSTRG.111054.161"; exon_number "11";
chr20	StringTie	exon	39014880	39014934	1000	+	.	gene_id "MSTRG.111054"; transcript_id "MSTRG.111054.161"; exon_number "12";
chr20	StringTie	exon	39018804	39018899	1000	+	.	gene_id "MSTRG.111054"; transcript_id "MSTRG.111054.161"; exon_number "13";
chr20	StringTie	exon	39021841	39021935	1000	+	.	gene_id "MSTRG.111054"; transcript_id "MSTRG.111054.161"; exon_number "14";
chr20	StringTie	exon	39023690	39023767	1000	+	.	gene_id "MSTRG.111054"; transcript_id "MSTRG.111054.161"; exon_number "15";
chr20	StringTie	exon	39025230	39025359	1000	+	.	gene_id "MSTRG.111054"; transcript_id "MSTRG.111054.161"; exon_number "16";
chr20	StringTie	exon	39028418	39028499	1000	+	.	gene_id "MSTRG.111054"; transcript_id "MSTRG.111054.161"; exon_number "17";
chr20	StringTie	exon	39030704	39030775	1000	+	.	gene_id "MSTRG.111054"; transcript_id "MSTRG.111054.161"; exon_number "18";
chr20	StringTie	exon	39034206	39034317	1000	+	.	gene_id "MSTRG.111054"; transcript_id "MSTRG.111054.161"; exon_number "19";
chr20	StringTie	exon	39038499	39039720	1000	+	.	gene_id "MSTRG.111054"; transcript_id "MSTRG.111054.161"; exon_number "20";
chr20	StringTie	transcript	38983030	39039749	1000	+	.	gene_id "MSTRG.111054"; transcript_id "MSTRG.111054.162";
chr20	StringTie	exon	38983030	38983068	1000	+	.	gene_id "MSTRG.111054"; transcript_id "MSTRG.111054.162"; exon_number "1";
chr20	StringTie	exon	38983699	38983776	1000	+	.	gene_id "MSTRG.111054"; transcript_id "MSTRG.111054.162"; exon_number "2";
chr20	StringTie	exon	38988793	38988917	1000	+	.	gene_id "MSTRG.111054"; transcript_id "MSTRG.111054.162"; exon_number "3";
chr20	StringTie	exon	38991454	38991515	1000	+	.	gene_id "MSTRG.111054"; transcript_id "MSTRG.111054.162"; exon_number "4";
chr20	StringTie	exon	38992356	38992425	1000	+	.	gene_id "MSTRG.111054"; transcript_id "MSTRG.111054.162"; exon_number "5";
chr20	StringTie	exon	38994821	38994880	1000	+	.	gene_id "MSTRG.111054"; transcript_id "MSTRG.111054.162"; exon_number "6";
chr20	StringTie	exon	39001730	39001842	1000	+	.	gene_id "MSTRG.111054"; transcript_id "MSTRG.111054.162"; exon_number "7";
chr20	StringTie	exon	39002772	39002868	1000	+	.	gene_id "MSTRG.111054"; transcript_id "MSTRG.111054.162"; exon_number "8";
chr20	StringTie	exon	39003749	39003907	1000	+	.	gene_id "MSTRG.111054"; transcript_id "MSTRG.111054.162"; exon_number "9";
chr20	StringTie	exon	39006146	39006356	1000	+	.	gene_id "MSTRG.111054"; transcript_id "MSTRG.111054.162"; exon_number "10";
chr20	StringTie	exon	39010280	39010404	1000	+	.	gene_id "MSTRG.111054"; transcript_id "MSTRG.111054.162"; exon_number "11";
chr20	StringTie	exon	39014880	39014934	1000	+	.	gene_id "MSTRG.111054"; transcript_id "MSTRG.111054.162"; exon_number "12";
chr20	StringTie	exon	39018804	39018899	1000	+	.	gene_id "MSTRG.111054"; transcript_id "MSTRG.111054.162"; exon_number "13";
chr20	StringTie	exon	39021841	39021935	1000	+	.	gene_id "MSTRG.111054"; transcript_id "MSTRG.111054.162"; exon_number "14";
chr20	StringTie	exon	39023690	39023767	1000	+	.	gene_id "MSTRG.111054"; transcript_id "MSTRG.111054.162"; exon_number "15";
chr20	StringTie	exon	39025230	39025359	1000	+	.	gene_id "MSTRG.111054"; transcript_id "MSTRG.111054.162"; exon_number "16";
chr20	StringTie	exon	39028418	39028499	1000	+	.	gene_id "MSTRG.111054"; transcript_id "MSTRG.111054.162"; exon_number "17";
chr20	StringTie	exon	39030704	39030775	1000	+	.	gene_id "MSTRG.111054"; transcript_id "MSTRG.111054.162"; exon_number "18";
chr20	StringTie	exon	39034206	39034317	1000	+	.	gene_id "MSTRG.111054"; transcript_id "MSTRG.111054.162"; exon_number "19";
chr20	StringTie	exon	39038499	39039749	1000	+	.	gene_id "MSTRG.111054"; transcript_id "MSTRG.111054.162"; exon_number "20";
chr20	StringTie	transcript	38984885	39039725	1000	+	.	gene_id "MSTRG.111054"; transcript_id "MSTRG.111054.163";
chr20	StringTie	exon	38984885	38985328	1000	+	.	gene_id "MSTRG.111054"; transcript_id "MSTRG.111054.163"; exon_number "1";
chr20	StringTie	exon	38988793	38988917	1000	+	.	gene_id "MSTRG.111054"; transcript_id "MSTRG.111054.163"; exon_number "2";
chr20	StringTie	exon	38991454	38991515	1000	+	.	gene_id "MSTRG.111054"; transcript_id "MSTRG.111054.163"; exon_number "3";
chr20	StringTie	exon	38992356	38992425	1000	+	.	gene_id "MSTRG.111054"; transcript_id "MSTRG.111054.163"; exon_number "4";
chr20	StringTie	exon	38994821	38994880	1000	+	.	gene_id "MSTRG.111054"; transcript_id "MSTRG.111054.163"; exon_number "5";
chr20	StringTie	exon	39001730	39001842	1000	+	.	gene_id "MSTRG.111054"; transcript_id "MSTRG.111054.163"; exon_number "6";
chr20	StringTie	exon	39002772	39002868	1000	+	.	gene_id "MSTRG.111054"; transcript_id "MSTRG.111054.163"; exon_number "7";
chr20	StringTie	exon	39003749	39003907	1000	+	.	gene_id "MSTRG.111054"; transcript_id "MSTRG.111054.163"; exon_number "8";
chr20	StringTie	exon	39006146	39006356	1000	+	.	gene_id "MSTRG.111054"; transcript_id "MSTRG.111054.163"; exon_number "9";
chr20	StringTie	exon	39010280	39010404	1000	+	.	gene_id "MSTRG.111054"; transcript_id "MSTRG.111054.163"; exon_number "10";
chr20	StringTie	exon	39014880	39014934	1000	+	.	gene_id "MSTRG.111054"; transcript_id "MSTRG.111054.163"; exon_number "11";
chr20	StringTie	exon	39018804	39018899	1000	+	.	gene_id "MSTRG.111054"; transcript_id "MSTRG.111054.163"; exon_number "12";
chr20	StringTie	exon	39021841	39021935	1000	+	.	gene_id "MSTRG.111054"; transcript_id "MSTRG.111054.163"; exon_number "13";
chr20	StringTie	exon	39023690	39025359	1000	+	.	gene_id "MSTRG.111054"; transcript_id "MSTRG.111054.163"; exon_number "14";
chr20	StringTie	exon	39028418	39028499	1000	+	.	gene_id "MSTRG.111054"; transcript_id "MSTRG.111054.163"; exon_number "15";
chr20	StringTie	exon	39030704	39030775	1000	+	.	gene_id "MSTRG.111054"; transcript_id "MSTRG.111054.163"; exon_number "16";
chr20	StringTie	exon	39034206	39034317	1000	+	.	gene_id "MSTRG.111054"; transcript_id "MSTRG.111054.163"; exon_number "17";
chr20	StringTie	exon	39038499	39039725	1000	+	.	gene_id "MSTRG.111054"; transcript_id "MSTRG.111054.163"; exon_number "18";
chr20	StringTie	transcript	38985112	39039722	1000	+	.	gene_id "MSTRG.111054"; transcript_id "MSTRG.111054.164";
chr20	StringTie	exon	38985112	38985328	1000	+	.	gene_id "MSTRG.111054"; transcript_id "MSTRG.111054.164"; exon_number "1";
chr20	StringTie	exon	38988813	38988917	1000	+	.	gene_id "MSTRG.111054"; transcript_id "MSTRG.111054.164"; exon_number "2";
chr20	StringTie	exon	38991454	38991515	1000	+	.	gene_id "MSTRG.111054"; transcript_id "MSTRG.111054.164"; exon_number "3";
chr20	StringTie	exon	38992356	38992425	1000	+	.	gene_id "MSTRG.111054"; transcript_id "MSTRG.111054.164"; exon_number "4";
chr20	StringTie	exon	38994821	38994880	1000	+	.	gene_id "MSTRG.111054"; transcript_id "MSTRG.111054.164"; exon_number "5";
chr20	StringTie	exon	39001730	39001842	1000	+	.	gene_id "MSTRG.111054"; transcript_id "MSTRG.111054.164"; exon_number "6";
chr20	StringTie	exon	39002772	39002868	1000	+	.	gene_id "MSTRG.111054"; transcript_id "MSTRG.111054.164"; exon_number "7";
chr20	StringTie	exon	39003749	39003907	1000	+	.	gene_id "MSTRG.111054"; transcript_id "MSTRG.111054.164"; exon_number "8";
chr20	StringTie	exon	39006146	39006356	1000	+	.	gene_id "MSTRG.111054"; transcript_id "MSTRG.111054.164"; exon_number "9";
chr20	StringTie	exon	39010280	39010404	1000	+	.	gene_id "MSTRG.111054"; transcript_id "MSTRG.111054.164"; exon_number "10";
chr20	StringTie	exon	39014880	39014934	1000	+	.	gene_id "MSTRG.111054"; transcript_id "MSTRG.111054.164"; exon_number "11";
chr20	StringTie	exon	39018804	39018899	1000	+	.	gene_id "MSTRG.111054"; transcript_id "MSTRG.111054.164"; exon_number "12";
chr20	StringTie	exon	39021841	39021935	1000	+	.	gene_id "MSTRG.111054"; transcript_id "MSTRG.111054.164"; exon_number "13";
chr20	StringTie	exon	39023690	39023767	1000	+	.	gene_id "MSTRG.111054"; transcript_id "MSTRG.111054.164"; exon_number "14";
chr20	StringTie	exon	39025230	39025359	1000	+	.	gene_id "MSTRG.111054"; transcript_id "MSTRG.111054.164"; exon_number "15";
chr20	StringTie	exon	39028418	39028499	1000	+	.	gene_id "MSTRG.111054"; transcript_id "MSTRG.111054.164"; exon_number "16";
chr20	StringTie	exon	39030704	39030775	1000	+	.	gene_id "MSTRG.111054"; transcript_id "MSTRG.111054.164"; exon_number "17";
chr20	StringTie	exon	39034206	39034317	1000	+	.	gene_id "MSTRG.111054"; transcript_id "MSTRG.111054.164"; exon_number "18";
chr20	StringTie	exon	39038499	39039722	1000	+	.	gene_id "MSTRG.111054"; transcript_id "MSTRG.111054.164"; exon_number "19";
chr20	StringTie	transcript	38985252	39039721	1000	+	.	gene_id "MSTRG.111054"; transcript_id "MSTRG.111054.165";
chr20	StringTie	exon	38985252	38985328	1000	+	.	gene_id "MSTRG.111054"; transcript_id "MSTRG.111054.165"; exon_number "1";
chr20	StringTie	exon	38988793	38988917	1000	+	.	gene_id "MSTRG.111054"; transcript_id "MSTRG.111054.165"; exon_number "2";
chr20	StringTie	exon	38991454	38991515	1000	+	.	gene_id "MSTRG.111054"; transcript_id "MSTRG.111054.165"; exon_number "3";
chr20	StringTie	exon	38992356	38992425	1000	+	.	gene_id "MSTRG.111054"; transcript_id "MSTRG.111054.165"; exon_number "4";
chr20	StringTie	exon	38994821	38994880	1000	+	.	gene_id "MSTRG.111054"; transcript_id "MSTRG.111054.165"; exon_number "5";
chr20	StringTie	exon	39001730	39001842	1000	+	.	gene_id "MSTRG.111054"; transcript_id "MSTRG.111054.165"; exon_number "6";
chr20	StringTie	exon	39002772	39002868	1000	+	.	gene_id "MSTRG.111054"; transcript_id "MSTRG.111054.165"; exon_number "7";
chr20	StringTie	exon	39003749	39003907	1000	+	.	gene_id "MSTRG.111054"; transcript_id "MSTRG.111054.165"; exon_number "8";
chr20	StringTie	exon	39006146	39006356	1000	+	.	gene_id "MSTRG.111054"; transcript_id "MSTRG.111054.165"; exon_number "9";
chr20	StringTie	exon	39010280	39010404	1000	+	.	gene_id "MSTRG.111054"; transcript_id "MSTRG.111054.165"; exon_number "10";
chr20	StringTie	exon	39014880	39014934	1000	+	.	gene_id "MSTRG.111054"; transcript_id "MSTRG.111054.165"; exon_number "11";
chr20	StringTie	exon	39018804	39018899	1000	+	.	gene_id "MSTRG.111054"; transcript_id "MSTRG.111054.165"; exon_number "12";
chr20	StringTie	exon	39021841	39021935	1000	+	.	gene_id "MSTRG.111054"; transcript_id "MSTRG.111054.165"; exon_number "13";
chr20	StringTie	exon	39023690	39023767	1000	+	.	gene_id "MSTRG.111054"; transcript_id "MSTRG.111054.165"; exon_number "14";
chr20	StringTie	exon	39025230	39025359	1000	+	.	gene_id "MSTRG.111054"; transcript_id "MSTRG.111054.165"; exon_number "15";
chr20	StringTie	exon	39028418	39028499	1000	+	.	gene_id "MSTRG.111054"; transcript_id "MSTRG.111054.165"; exon_number "16";
chr20	StringTie	exon	39030704	39030775	1000	+	.	gene_id "MSTRG.111054"; transcript_id "MSTRG.111054.165"; exon_number "17";
chr20	StringTie	exon	39034206	39034317	1000	+	.	gene_id "MSTRG.111054"; transcript_id "MSTRG.111054.165"; exon_number "18";
chr20	StringTie	exon	39038499	39039721	1000	+	.	gene_id "MSTRG.111054"; transcript_id "MSTRG.111054.165"; exon_number "19";
chr20	StringTie	transcript	38985908	39039900	1000	+	.	gene_id "MSTRG.111054"; transcript_id "MSTRG.111054.166";
chr20	StringTie	exon	38985908	38986012	1000	+	.	gene_id "MSTRG.111054"; transcript_id "MSTRG.111054.166"; exon_number "1";
chr20	StringTie	exon	38988793	38988917	1000	+	.	gene_id "MSTRG.111054"; transcript_id "MSTRG.111054.166"; exon_number "2";
chr20	StringTie	exon	38991454	38991515	1000	+	.	gene_id "MSTRG.111054"; transcript_id "MSTRG.111054.166"; exon_number "3";
chr20	StringTie	exon	38992356	38992425	1000	+	.	gene_id "MSTRG.111054"; transcript_id "MSTRG.111054.166"; exon_number "4";
chr20	StringTie	exon	38994821	38994880	1000	+	.	gene_id "MSTRG.111054"; transcript_id "MSTRG.111054.166"; exon_number "5";
chr20	StringTie	exon	39001730	39001842	1000	+	.	gene_id "MSTRG.111054"; transcript_id "MSTRG.111054.166"; exon_number "6";
chr20	StringTie	exon	39002772	39002868	1000	+	.	gene_id "MSTRG.111054"; transcript_id "MSTRG.111054.166"; exon_number "7";
chr20	StringTie	exon	39003749	39003907	1000	+	.	gene_id "MSTRG.111054"; transcript_id "MSTRG.111054.166"; exon_number "8";
chr20	StringTie	exon	39006146	39006356	1000	+	.	gene_id "MSTRG.111054"; transcript_id "MSTRG.111054.166"; exon_number "9";
chr20	StringTie	exon	39010280	39010404	1000	+	.	gene_id "MSTRG.111054"; transcript_id "MSTRG.111054.166"; exon_number "10";
chr20	StringTie	exon	39014880	39014934	1000	+	.	gene_id "MSTRG.111054"; transcript_id "MSTRG.111054.166"; exon_number "11";
chr20	StringTie	exon	39018804	39018899	1000	+	.	gene_id "MSTRG.111054"; transcript_id "MSTRG.111054.166"; exon_number "12";
chr20	StringTie	exon	39021841	39021935	1000	+	.	gene_id "MSTRG.111054"; transcript_id "MSTRG.111054.166"; exon_number "13";
chr20	StringTie	exon	39023690	39023767	1000	+	.	gene_id "MSTRG.111054"; transcript_id "MSTRG.111054.166"; exon_number "14";
chr20	StringTie	exon	39025230	39025359	1000	+	.	gene_id "MSTRG.111054"; transcript_id "MSTRG.111054.166"; exon_number "15";
chr20	StringTie	exon	39028418	39028499	1000	+	.	gene_id "MSTRG.111054"; transcript_id "MSTRG.111054.166"; exon_number "16";
chr20	StringTie	exon	39030704	39030775	1000	+	.	gene_id "MSTRG.111054"; transcript_id "MSTRG.111054.166"; exon_number "17";
chr20	StringTie	exon	39034206	39034317	1000	+	.	gene_id "MSTRG.111054"; transcript_id "MSTRG.111054.166"; exon_number "18";
chr20	StringTie	exon	39038499	39039900	1000	+	.	gene_id "MSTRG.111054"; transcript_id "MSTRG.111054.166"; exon_number "19";
chr20	StringTie	transcript	38985920	39039773	1000	+	.	gene_id "MSTRG.111054"; transcript_id "MSTRG.111054.167";
chr20	StringTie	exon	38985920	38986012	1000	+	.	gene_id "MSTRG.111054"; transcript_id "MSTRG.111054.167"; exon_number "1";
chr20	StringTie	exon	38988813	38988917	1000	+	.	gene_id "MSTRG.111054"; transcript_id "MSTRG.111054.167"; exon_number "2";
chr20	StringTie	exon	38991454	38991515	1000	+	.	gene_id "MSTRG.111054"; transcript_id "MSTRG.111054.167"; exon_number "3";
chr20	StringTie	exon	38992356	38992425	1000	+	.	gene_id "MSTRG.111054"; transcript_id "MSTRG.111054.167"; exon_number "4";
chr20	StringTie	exon	38994821	38994880	1000	+	.	gene_id "MSTRG.111054"; transcript_id "MSTRG.111054.167"; exon_number "5";
chr20	StringTie	exon	39001730	39001842	1000	+	.	gene_id "MSTRG.111054"; transcript_id "MSTRG.111054.167"; exon_number "6";
chr20	StringTie	exon	39002772	39002868	1000	+	.	gene_id "MSTRG.111054"; transcript_id "MSTRG.111054.167"; exon_number "7";
chr20	StringTie	exon	39003749	39003907	1000	+	.	gene_id "MSTRG.111054"; transcript_id "MSTRG.111054.167"; exon_number "8";
chr20	StringTie	exon	39006146	39006356	1000	+	.	gene_id "MSTRG.111054"; transcript_id "MSTRG.111054.167"; exon_number "9";
chr20	StringTie	exon	39010280	39010404	1000	+	.	gene_id "MSTRG.111054"; transcript_id "MSTRG.111054.167"; exon_number "10";
chr20	StringTie	exon	39014880	39014934	1000	+	.	gene_id "MSTRG.111054"; transcript_id "MSTRG.111054.167"; exon_number "11";
chr20	StringTie	exon	39018804	39018899	1000	+	.	gene_id "MSTRG.111054"; transcript_id "MSTRG.111054.167"; exon_number "12";
chr20	StringTie	exon	39021841	39021935	1000	+	.	gene_id "MSTRG.111054"; transcript_id "MSTRG.111054.167"; exon_number "13";
chr20	StringTie	exon	39023690	39023767	1000	+	.	gene_id "MSTRG.111054"; transcript_id "MSTRG.111054.167"; exon_number "14";
chr20	StringTie	exon	39025230	39025359	1000	+	.	gene_id "MSTRG.111054"; transcript_id "MSTRG.111054.167"; exon_number "15";
chr20	StringTie	exon	39028418	39028499	1000	+	.	gene_id "MSTRG.111054"; transcript_id "MSTRG.111054.167"; exon_number "16";
chr20	StringTie	exon	39030704	39030775	1000	+	.	gene_id "MSTRG.111054"; transcript_id "MSTRG.111054.167"; exon_number "17";
chr20	StringTie	exon	39034206	39034317	1000	+	.	gene_id "MSTRG.111054"; transcript_id "MSTRG.111054.167"; exon_number "18";
chr20	StringTie	exon	39038499	39039773	1000	+	.	gene_id "MSTRG.111054"; transcript_id "MSTRG.111054.167"; exon_number "19";
chr20	StringTie	transcript	38985952	39039800	1000	+	.	gene_id "MSTRG.111054"; transcript_id "MSTRG.111054.168";
chr20	StringTie	exon	38985952	38986012	1000	+	.	gene_id "MSTRG.111054"; transcript_id "MSTRG.111054.168"; exon_number "1";
chr20	StringTie	exon	38988793	38988917	1000	+	.	gene_id "MSTRG.111054"; transcript_id "MSTRG.111054.168"; exon_number "2";
chr20	StringTie	exon	38991454	38991515	1000	+	.	gene_id "MSTRG.111054"; transcript_id "MSTRG.111054.168"; exon_number "3";
chr20	StringTie	exon	38992356	38992425	1000	+	.	gene_id "MSTRG.111054"; transcript_id "MSTRG.111054.168"; exon_number "4";
chr20	StringTie	exon	38994821	38994880	1000	+	.	gene_id "MSTRG.111054"; transcript_id "MSTRG.111054.168"; exon_number "5";
chr20	StringTie	exon	39001730	39001842	1000	+	.	gene_id "MSTRG.111054"; transcript_id "MSTRG.111054.168"; exon_number "6";
chr20	StringTie	exon	39002772	39002868	1000	+	.	gene_id "MSTRG.111054"; transcript_id "MSTRG.111054.168"; exon_number "7";
chr20	StringTie	exon	39003749	39003907	1000	+	.	gene_id "MSTRG.111054"; transcript_id "MSTRG.111054.168"; exon_number "8";
chr20	StringTie	exon	39006146	39006356	1000	+	.	gene_id "MSTRG.111054"; transcript_id "MSTRG.111054.168"; exon_number "9";
chr20	StringTie	exon	39010280	39010404	1000	+	.	gene_id "MSTRG.111054"; transcript_id "MSTRG.111054.168"; exon_number "10";
chr20	StringTie	exon	39014880	39014934	1000	+	.	gene_id "MSTRG.111054"; transcript_id "MSTRG.111054.168"; exon_number "11";
chr20	StringTie	exon	39018804	39018899	1000	+	.	gene_id "MSTRG.111054"; transcript_id "MSTRG.111054.168"; exon_number "12";
chr20	StringTie	exon	39021841	39021935	1000	+	.	gene_id "MSTRG.111054"; transcript_id "MSTRG.111054.168"; exon_number "13";
chr20	StringTie	exon	39025230	39025359	1000	+	.	gene_id "MSTRG.111054"; transcript_id "MSTRG.111054.168"; exon_number "14";
chr20	StringTie	exon	39028418	39028499	1000	+	.	gene_id "MSTRG.111054"; transcript_id "MSTRG.111054.168"; exon_number "15";
chr20	StringTie	exon	39030704	39030775	1000	+	.	gene_id "MSTRG.111054"; transcript_id "MSTRG.111054.168"; exon_number "16";
chr20	StringTie	exon	39034206	39034317	1000	+	.	gene_id "MSTRG.111054"; transcript_id "MSTRG.111054.168"; exon_number "17";
chr20	StringTie	exon	39038499	39039800	1000	+	.	gene_id "MSTRG.111054"; transcript_id "MSTRG.111054.168"; exon_number "18";
chr20	StringTie	transcript	38988800	39039723	1000	+	.	gene_id "MSTRG.111054"; transcript_id "MSTRG.111054.169";
chr20	StringTie	exon	38988800	38988917	1000	+	.	gene_id "MSTRG.111054"; transcript_id "MSTRG.111054.169"; exon_number "1";
chr20	StringTie	exon	38991454	38991515	1000	+	.	gene_id "MSTRG.111054"; transcript_id "MSTRG.111054.169"; exon_number "2";
chr20	StringTie	exon	38992356	38992425	1000	+	.	gene_id "MSTRG.111054"; transcript_id "MSTRG.111054.169"; exon_number "3";
chr20	StringTie	exon	38994821	38994880	1000	+	.	gene_id "MSTRG.111054"; transcript_id "MSTRG.111054.169"; exon_number "4";
chr20	StringTie	exon	39001730	39001842	1000	+	.	gene_id "MSTRG.111054"; transcript_id "MSTRG.111054.169"; exon_number "5";
chr20	StringTie	exon	39002772	39002868	1000	+	.	gene_id "MSTRG.111054"; transcript_id "MSTRG.111054.169"; exon_number "6";
chr20	StringTie	exon	39003749	39003907	1000	+	.	gene_id "MSTRG.111054"; transcript_id "MSTRG.111054.169"; exon_number "7";
chr20	StringTie	exon	39006146	39006356	1000	+	.	gene_id "MSTRG.111054"; transcript_id "MSTRG.111054.169"; exon_number "8";
chr20	StringTie	exon	39010280	39010404	1000	+	.	gene_id "MSTRG.111054"; transcript_id "MSTRG.111054.169"; exon_number "9";
chr20	StringTie	exon	39014880	39014934	1000	+	.	gene_id "MSTRG.111054"; transcript_id "MSTRG.111054.169"; exon_number "10";
chr20	StringTie	exon	39018804	39018899	1000	+	.	gene_id "MSTRG.111054"; transcript_id "MSTRG.111054.169"; exon_number "11";
chr20	StringTie	exon	39021841	39021935	1000	+	.	gene_id "MSTRG.111054"; transcript_id "MSTRG.111054.169"; exon_number "12";
chr20	StringTie	exon	39025230	39025359	1000	+	.	gene_id "MSTRG.111054"; transcript_id "MSTRG.111054.169"; exon_number "13";
chr20	StringTie	exon	39028418	39028499	1000	+	.	gene_id "MSTRG.111054"; transcript_id "MSTRG.111054.169"; exon_number "14";
chr20	StringTie	exon	39030704	39030775	1000	+	.	gene_id "MSTRG.111054"; transcript_id "MSTRG.111054.169"; exon_number "15";
chr20	StringTie	exon	39034206	39034317	1000	+	.	gene_id "MSTRG.111054"; transcript_id "MSTRG.111054.169"; exon_number "16";
chr20	StringTie	exon	39035984	39036081	1000	+	.	gene_id "MSTRG.111054"; transcript_id "MSTRG.111054.169"; exon_number "17";
chr20	StringTie	exon	39038499	39039723	1000	+	.	gene_id "MSTRG.111054"; transcript_id "MSTRG.111054.169"; exon_number "18";
chr20	StringTie	transcript	38838448	38923024	1000	+	.	gene_id "MSTRG.111054"; transcript_id "MSTRG.111054.17";
chr20	StringTie	exon	38838448	38838510	1000	+	.	gene_id "MSTRG.111054"; transcript_id "MSTRG.111054.17"; exon_number "1";
chr20	StringTie	exon	38889595	38889665	1000	+	.	gene_id "MSTRG.111054"; transcript_id "MSTRG.111054.17"; exon_number "2";
chr20	StringTie	exon	38895565	38895710	1000	+	.	gene_id "MSTRG.111054"; transcript_id "MSTRG.111054.17"; exon_number "3";
chr20	StringTie	exon	38900581	38900684	1000	+	.	gene_id "MSTRG.111054"; transcript_id "MSTRG.111054.17"; exon_number "4";
chr20	StringTie	exon	38902668	38902792	1000	+	.	gene_id "MSTRG.111054"; transcript_id "MSTRG.111054.17"; exon_number "5";
chr20	StringTie	exon	38905969	38906094	1000	+	.	gene_id "MSTRG.111054"; transcript_id "MSTRG.111054.17"; exon_number "6";
chr20	StringTie	exon	38906979	38907054	1000	+	.	gene_id "MSTRG.111054"; transcript_id "MSTRG.111054.17"; exon_number "7";
chr20	StringTie	exon	38907806	38907935	1000	+	.	gene_id "MSTRG.111054"; transcript_id "MSTRG.111054.17"; exon_number "8";
chr20	StringTie	exon	38908032	38908193	1000	+	.	gene_id "MSTRG.111054"; transcript_id "MSTRG.111054.17"; exon_number "9";
chr20	StringTie	exon	38918157	38923024	1000	+	.	gene_id "MSTRG.111054"; transcript_id "MSTRG.111054.17"; exon_number "10";
chr20	StringTie	transcript	39003747	39039721	1000	+	.	gene_id "MSTRG.111054"; transcript_id "MSTRG.111054.170";
chr20	StringTie	exon	39003747	39003907	1000	+	.	gene_id "MSTRG.111054"; transcript_id "MSTRG.111054.170"; exon_number "1";
chr20	StringTie	exon	39006146	39006356	1000	+	.	gene_id "MSTRG.111054"; transcript_id "MSTRG.111054.170"; exon_number "2";
chr20	StringTie	exon	39010260	39010404	1000	+	.	gene_id "MSTRG.111054"; transcript_id "MSTRG.111054.170"; exon_number "3";
chr20	StringTie	exon	39014880	39014934	1000	+	.	gene_id "MSTRG.111054"; transcript_id "MSTRG.111054.170"; exon_number "4";
chr20	StringTie	exon	39018804	39018899	1000	+	.	gene_id "MSTRG.111054"; transcript_id "MSTRG.111054.170"; exon_number "5";
chr20	StringTie	exon	39021841	39021935	1000	+	.	gene_id "MSTRG.111054"; transcript_id "MSTRG.111054.170"; exon_number "6";
chr20	StringTie	exon	39023690	39025359	1000	+	.	gene_id "MSTRG.111054"; transcript_id "MSTRG.111054.170"; exon_number "7";
chr20	StringTie	exon	39028418	39028499	1000	+	.	gene_id "MSTRG.111054"; transcript_id "MSTRG.111054.170"; exon_number "8";
chr20	StringTie	exon	39030704	39030775	1000	+	.	gene_id "MSTRG.111054"; transcript_id "MSTRG.111054.170"; exon_number "9";
chr20	StringTie	exon	39034206	39034317	1000	+	.	gene_id "MSTRG.111054"; transcript_id "MSTRG.111054.170"; exon_number "10";
chr20	StringTie	exon	39038479	39039721	1000	+	.	gene_id "MSTRG.111054"; transcript_id "MSTRG.111054.170"; exon_number "11";
chr20	StringTie	transcript	39003789	39039722	1000	+	.	gene_id "MSTRG.111054"; transcript_id "MSTRG.111054.171";
chr20	StringTie	exon	39003789	39003907	1000	+	.	gene_id "MSTRG.111054"; transcript_id "MSTRG.111054.171"; exon_number "1";
chr20	StringTie	exon	39006146	39006356	1000	+	.	gene_id "MSTRG.111054"; transcript_id "MSTRG.111054.171"; exon_number "2";
chr20	StringTie	exon	39010280	39010404	1000	+	.	gene_id "MSTRG.111054"; transcript_id "MSTRG.111054.171"; exon_number "3";
chr20	StringTie	exon	39014880	39014934	1000	+	.	gene_id "MSTRG.111054"; transcript_id "MSTRG.111054.171"; exon_number "4";
chr20	StringTie	exon	39018804	39018899	1000	+	.	gene_id "MSTRG.111054"; transcript_id "MSTRG.111054.171"; exon_number "5";
chr20	StringTie	exon	39021841	39021935	1000	+	.	gene_id "MSTRG.111054"; transcript_id "MSTRG.111054.171"; exon_number "6";
chr20	StringTie	exon	39023690	39023767	1000	+	.	gene_id "MSTRG.111054"; transcript_id "MSTRG.111054.171"; exon_number "7";
chr20	StringTie	exon	39030704	39030775	1000	+	.	gene_id "MSTRG.111054"; transcript_id "MSTRG.111054.171"; exon_number "8";
chr20	StringTie	exon	39034206	39034317	1000	+	.	gene_id "MSTRG.111054"; transcript_id "MSTRG.111054.171"; exon_number "9";
chr20	StringTie	exon	39038499	39039722	1000	+	.	gene_id "MSTRG.111054"; transcript_id "MSTRG.111054.171"; exon_number "10";
chr20	StringTie	transcript	39004769	39039730	1000	+	.	gene_id "MSTRG.111054"; transcript_id "MSTRG.111054.172";
chr20	StringTie	exon	39004769	39004827	1000	+	.	gene_id "MSTRG.111054"; transcript_id "MSTRG.111054.172"; exon_number "1";
chr20	StringTie	exon	39006146	39006356	1000	+	.	gene_id "MSTRG.111054"; transcript_id "MSTRG.111054.172"; exon_number "2";
chr20	StringTie	exon	39010280	39010404	1000	+	.	gene_id "MSTRG.111054"; transcript_id "MSTRG.111054.172"; exon_number "3";
chr20	StringTie	exon	39014880	39014934	1000	+	.	gene_id "MSTRG.111054"; transcript_id "MSTRG.111054.172"; exon_number "4";
chr20	StringTie	exon	39018804	39018899	1000	+	.	gene_id "MSTRG.111054"; transcript_id "MSTRG.111054.172"; exon_number "5";
chr20	StringTie	exon	39021841	39021935	1000	+	.	gene_id "MSTRG.111054"; transcript_id "MSTRG.111054.172"; exon_number "6";
chr20	StringTie	exon	39023690	39023767	1000	+	.	gene_id "MSTRG.111054"; transcript_id "MSTRG.111054.172"; exon_number "7";
chr20	StringTie	exon	39025230	39025359	1000	+	.	gene_id "MSTRG.111054"; transcript_id "MSTRG.111054.172"; exon_number "8";
chr20	StringTie	exon	39030704	39030775	1000	+	.	gene_id "MSTRG.111054"; transcript_id "MSTRG.111054.172"; exon_number "9";
chr20	StringTie	exon	39034206	39034317	1000	+	.	gene_id "MSTRG.111054"; transcript_id "MSTRG.111054.172"; exon_number "10";
chr20	StringTie	exon	39038499	39039730	1000	+	.	gene_id "MSTRG.111054"; transcript_id "MSTRG.111054.172"; exon_number "11";
chr20	StringTie	transcript	39004769	39039730	1000	+	.	gene_id "MSTRG.111054"; transcript_id "MSTRG.111054.173";
chr20	StringTie	exon	39004769	39004827	1000	+	.	gene_id "MSTRG.111054"; transcript_id "MSTRG.111054.173"; exon_number "1";
chr20	StringTie	exon	39006146	39006356	1000	+	.	gene_id "MSTRG.111054"; transcript_id "MSTRG.111054.173"; exon_number "2";
chr20	StringTie	exon	39010280	39010404	1000	+	.	gene_id "MSTRG.111054"; transcript_id "MSTRG.111054.173"; exon_number "3";
chr20	StringTie	exon	39014880	39014934	1000	+	.	gene_id "MSTRG.111054"; transcript_id "MSTRG.111054.173"; exon_number "4";
chr20	StringTie	exon	39018804	39018899	1000	+	.	gene_id "MSTRG.111054"; transcript_id "MSTRG.111054.173"; exon_number "5";
chr20	StringTie	exon	39021841	39021935	1000	+	.	gene_id "MSTRG.111054"; transcript_id "MSTRG.111054.173"; exon_number "6";
chr20	StringTie	exon	39023690	39023767	1000	+	.	gene_id "MSTRG.111054"; transcript_id "MSTRG.111054.173"; exon_number "7";
chr20	StringTie	exon	39025230	39025359	1000	+	.	gene_id "MSTRG.111054"; transcript_id "MSTRG.111054.173"; exon_number "8";
chr20	StringTie	exon	39028418	39028499	1000	+	.	gene_id "MSTRG.111054"; transcript_id "MSTRG.111054.173"; exon_number "9";
chr20	StringTie	exon	39030704	39030775	1000	+	.	gene_id "MSTRG.111054"; transcript_id "MSTRG.111054.173"; exon_number "10";
chr20	StringTie	exon	39034206	39034317	1000	+	.	gene_id "MSTRG.111054"; transcript_id "MSTRG.111054.173"; exon_number "11";
chr20	StringTie	exon	39038499	39039730	1000	+	.	gene_id "MSTRG.111054"; transcript_id "MSTRG.111054.173"; exon_number "12";
chr20	StringTie	transcript	39004770	39039722	1000	+	.	gene_id "MSTRG.111054"; transcript_id "MSTRG.111054.174";
chr20	StringTie	exon	39004770	39004827	1000	+	.	gene_id "MSTRG.111054"; transcript_id "MSTRG.111054.174"; exon_number "1";
chr20	StringTie	exon	39006146	39006356	1000	+	.	gene_id "MSTRG.111054"; transcript_id "MSTRG.111054.174"; exon_number "2";
chr20	StringTie	exon	39010280	39010404	1000	+	.	gene_id "MSTRG.111054"; transcript_id "MSTRG.111054.174"; exon_number "3";
chr20	StringTie	exon	39014880	39014934	1000	+	.	gene_id "MSTRG.111054"; transcript_id "MSTRG.111054.174"; exon_number "4";
chr20	StringTie	exon	39018804	39018899	1000	+	.	gene_id "MSTRG.111054"; transcript_id "MSTRG.111054.174"; exon_number "5";
chr20	StringTie	exon	39021841	39021935	1000	+	.	gene_id "MSTRG.111054"; transcript_id "MSTRG.111054.174"; exon_number "6";
chr20	StringTie	exon	39023690	39023818	1000	+	.	gene_id "MSTRG.111054"; transcript_id "MSTRG.111054.174"; exon_number "7";
chr20	StringTie	exon	39025230	39025359	1000	+	.	gene_id "MSTRG.111054"; transcript_id "MSTRG.111054.174"; exon_number "8";
chr20	StringTie	exon	39028418	39028499	1000	+	.	gene_id "MSTRG.111054"; transcript_id "MSTRG.111054.174"; exon_number "9";
chr20	StringTie	exon	39030704	39030775	1000	+	.	gene_id "MSTRG.111054"; transcript_id "MSTRG.111054.174"; exon_number "10";
chr20	StringTie	exon	39034206	39034317	1000	+	.	gene_id "MSTRG.111054"; transcript_id "MSTRG.111054.174"; exon_number "11";
chr20	StringTie	exon	39038499	39039722	1000	+	.	gene_id "MSTRG.111054"; transcript_id "MSTRG.111054.174"; exon_number "12";
chr20	StringTie	transcript	39006162	39039880	1000	+	.	gene_id "MSTRG.111054"; transcript_id "MSTRG.111054.175";
chr20	StringTie	exon	39006162	39006356	1000	+	.	gene_id "MSTRG.111054"; transcript_id "MSTRG.111054.175"; exon_number "1";
chr20	StringTie	exon	39010280	39010404	1000	+	.	gene_id "MSTRG.111054"; transcript_id "MSTRG.111054.175"; exon_number "2";
chr20	StringTie	exon	39014880	39014934	1000	+	.	gene_id "MSTRG.111054"; transcript_id "MSTRG.111054.175"; exon_number "3";
chr20	StringTie	exon	39018804	39018899	1000	+	.	gene_id "MSTRG.111054"; transcript_id "MSTRG.111054.175"; exon_number "4";
chr20	StringTie	exon	39021841	39021935	1000	+	.	gene_id "MSTRG.111054"; transcript_id "MSTRG.111054.175"; exon_number "5";
chr20	StringTie	exon	39028418	39028499	1000	+	.	gene_id "MSTRG.111054"; transcript_id "MSTRG.111054.175"; exon_number "6";
chr20	StringTie	exon	39030704	39030775	1000	+	.	gene_id "MSTRG.111054"; transcript_id "MSTRG.111054.175"; exon_number "7";
chr20	StringTie	exon	39034206	39034317	1000	+	.	gene_id "MSTRG.111054"; transcript_id "MSTRG.111054.175"; exon_number "8";
chr20	StringTie	exon	39038499	39039880	1000	+	.	gene_id "MSTRG.111054"; transcript_id "MSTRG.111054.175"; exon_number "9";
chr20	StringTie	transcript	39009423	39050184	1000	+	.	gene_id "MSTRG.111054"; transcript_id "MSTRG.111054.176";
chr20	StringTie	exon	39009423	39009746	1000	+	.	gene_id "MSTRG.111054"; transcript_id "MSTRG.111054.176"; exon_number "1";
chr20	StringTie	exon	39010280	39010404	1000	+	.	gene_id "MSTRG.111054"; transcript_id "MSTRG.111054.176"; exon_number "2";
chr20	StringTie	exon	39014880	39014934	1000	+	.	gene_id "MSTRG.111054"; transcript_id "MSTRG.111054.176"; exon_number "3";
chr20	StringTie	exon	39018804	39018899	1000	+	.	gene_id "MSTRG.111054"; transcript_id "MSTRG.111054.176"; exon_number "4";
chr20	StringTie	exon	39021841	39021935	1000	+	.	gene_id "MSTRG.111054"; transcript_id "MSTRG.111054.176"; exon_number "5";
chr20	StringTie	exon	39023690	39023767	1000	+	.	gene_id "MSTRG.111054"; transcript_id "MSTRG.111054.176"; exon_number "6";
chr20	StringTie	exon	39025230	39025359	1000	+	.	gene_id "MSTRG.111054"; transcript_id "MSTRG.111054.176"; exon_number "7";
chr20	StringTie	exon	39028418	39028499	1000	+	.	gene_id "MSTRG.111054"; transcript_id "MSTRG.111054.176"; exon_number "8";
chr20	StringTie	exon	39030704	39030775	1000	+	.	gene_id "MSTRG.111054"; transcript_id "MSTRG.111054.176"; exon_number "9";
chr20	StringTie	exon	39034206	39034317	1000	+	.	gene_id "MSTRG.111054"; transcript_id "MSTRG.111054.176"; exon_number "10";
chr20	StringTie	exon	39038499	39038613	1000	+	.	gene_id "MSTRG.111054"; transcript_id "MSTRG.111054.176"; exon_number "11";
chr20	StringTie	exon	39049662	39050184	1000	+	.	gene_id "MSTRG.111054"; transcript_id "MSTRG.111054.176"; exon_number "12";
chr20	StringTie	transcript	39009477	39039655	1000	+	.	gene_id "MSTRG.111054"; transcript_id "MSTRG.111054.177";
chr20	StringTie	exon	39009477	39009746	1000	+	.	gene_id "MSTRG.111054"; transcript_id "MSTRG.111054.177"; exon_number "1";
chr20	StringTie	exon	39010260	39010404	1000	+	.	gene_id "MSTRG.111054"; transcript_id "MSTRG.111054.177"; exon_number "2";
chr20	StringTie	exon	39014880	39014934	1000	+	.	gene_id "MSTRG.111054"; transcript_id "MSTRG.111054.177"; exon_number "3";
chr20	StringTie	exon	39018804	39018899	1000	+	.	gene_id "MSTRG.111054"; transcript_id "MSTRG.111054.177"; exon_number "4";
chr20	StringTie	exon	39021841	39021935	1000	+	.	gene_id "MSTRG.111054"; transcript_id "MSTRG.111054.177"; exon_number "5";
chr20	StringTie	exon	39023690	39023767	1000	+	.	gene_id "MSTRG.111054"; transcript_id "MSTRG.111054.177"; exon_number "6";
chr20	StringTie	exon	39025230	39025359	1000	+	.	gene_id "MSTRG.111054"; transcript_id "MSTRG.111054.177"; exon_number "7";
chr20	StringTie	exon	39028418	39028499	1000	+	.	gene_id "MSTRG.111054"; transcript_id "MSTRG.111054.177"; exon_number "8";
chr20	StringTie	exon	39030704	39030775	1000	+	.	gene_id "MSTRG.111054"; transcript_id "MSTRG.111054.177"; exon_number "9";
chr20	StringTie	exon	39034206	39034317	1000	+	.	gene_id "MSTRG.111054"; transcript_id "MSTRG.111054.177"; exon_number "10";
chr20	StringTie	exon	39038499	39039655	1000	+	.	gene_id "MSTRG.111054"; transcript_id "MSTRG.111054.177"; exon_number "11";
chr20	StringTie	transcript	39009519	39043775	1000	+	.	gene_id "MSTRG.111054"; transcript_id "MSTRG.111054.178";
chr20	StringTie	exon	39009519	39009746	1000	+	.	gene_id "MSTRG.111054"; transcript_id "MSTRG.111054.178"; exon_number "1";
chr20	StringTie	exon	39010280	39010404	1000	+	.	gene_id "MSTRG.111054"; transcript_id "MSTRG.111054.178"; exon_number "2";
chr20	StringTie	exon	39014880	39014934	1000	+	.	gene_id "MSTRG.111054"; transcript_id "MSTRG.111054.178"; exon_number "3";
chr20	StringTie	exon	39018804	39018899	1000	+	.	gene_id "MSTRG.111054"; transcript_id "MSTRG.111054.178"; exon_number "4";
chr20	StringTie	exon	39021841	39021935	1000	+	.	gene_id "MSTRG.111054"; transcript_id "MSTRG.111054.178"; exon_number "5";
chr20	StringTie	exon	39025230	39025359	1000	+	.	gene_id "MSTRG.111054"; transcript_id "MSTRG.111054.178"; exon_number "6";
chr20	StringTie	exon	39028418	39028499	1000	+	.	gene_id "MSTRG.111054"; transcript_id "MSTRG.111054.178"; exon_number "7";
chr20	StringTie	exon	39030704	39030775	1000	+	.	gene_id "MSTRG.111054"; transcript_id "MSTRG.111054.178"; exon_number "8";
chr20	StringTie	exon	39034206	39034317	1000	+	.	gene_id "MSTRG.111054"; transcript_id "MSTRG.111054.178"; exon_number "9";
chr20	StringTie	exon	39038499	39043775	1000	+	.	gene_id "MSTRG.111054"; transcript_id "MSTRG.111054.178"; exon_number "10";
chr20	StringTie	transcript	39009563	39039726	1000	+	.	gene_id "MSTRG.111054"; transcript_id "MSTRG.111054.179";
chr20	StringTie	exon	39009563	39009724	1000	+	.	gene_id "MSTRG.111054"; transcript_id "MSTRG.111054.179"; exon_number "1";
chr20	StringTie	exon	39010280	39010404	1000	+	.	gene_id "MSTRG.111054"; transcript_id "MSTRG.111054.179"; exon_number "2";
chr20	StringTie	exon	39014880	39014934	1000	+	.	gene_id "MSTRG.111054"; transcript_id "MSTRG.111054.179"; exon_number "3";
chr20	StringTie	exon	39018804	39018899	1000	+	.	gene_id "MSTRG.111054"; transcript_id "MSTRG.111054.179"; exon_number "4";
chr20	StringTie	exon	39021841	39021935	1000	+	.	gene_id "MSTRG.111054"; transcript_id "MSTRG.111054.179"; exon_number "5";
chr20	StringTie	exon	39023690	39025359	1000	+	.	gene_id "MSTRG.111054"; transcript_id "MSTRG.111054.179"; exon_number "6";
chr20	StringTie	exon	39028418	39028499	1000	+	.	gene_id "MSTRG.111054"; transcript_id "MSTRG.111054.179"; exon_number "7";
chr20	StringTie	exon	39030704	39030775	1000	+	.	gene_id "MSTRG.111054"; transcript_id "MSTRG.111054.179"; exon_number "8";
chr20	StringTie	exon	39034206	39034317	1000	+	.	gene_id "MSTRG.111054"; transcript_id "MSTRG.111054.179"; exon_number "9";
chr20	StringTie	exon	39038499	39039726	1000	+	.	gene_id "MSTRG.111054"; transcript_id "MSTRG.111054.179"; exon_number "10";
chr20	StringTie	transcript	39009563	39039726	1000	+	.	gene_id "MSTRG.111054"; transcript_id "MSTRG.111054.180";
chr20	StringTie	exon	39009563	39009746	1000	+	.	gene_id "MSTRG.111054"; transcript_id "MSTRG.111054.180"; exon_number "1";
chr20	StringTie	exon	39010260	39010404	1000	+	.	gene_id "MSTRG.111054"; transcript_id "MSTRG.111054.180"; exon_number "2";
chr20	StringTie	exon	39014880	39014934	1000	+	.	gene_id "MSTRG.111054"; transcript_id "MSTRG.111054.180"; exon_number "3";
chr20	StringTie	exon	39018804	39018899	1000	+	.	gene_id "MSTRG.111054"; transcript_id "MSTRG.111054.180"; exon_number "4";
chr20	StringTie	exon	39021841	39021935	1000	+	.	gene_id "MSTRG.111054"; transcript_id "MSTRG.111054.180"; exon_number "5";
chr20	StringTie	exon	39025230	39025359	1000	+	.	gene_id "MSTRG.111054"; transcript_id "MSTRG.111054.180"; exon_number "6";
chr20	StringTie	exon	39028418	39028499	1000	+	.	gene_id "MSTRG.111054"; transcript_id "MSTRG.111054.180"; exon_number "7";
chr20	StringTie	exon	39030704	39030775	1000	+	.	gene_id "MSTRG.111054"; transcript_id "MSTRG.111054.180"; exon_number "8";
chr20	StringTie	exon	39034206	39034317	1000	+	.	gene_id "MSTRG.111054"; transcript_id "MSTRG.111054.180"; exon_number "9";
chr20	StringTie	exon	39038499	39039726	1000	+	.	gene_id "MSTRG.111054"; transcript_id "MSTRG.111054.180"; exon_number "10";
chr20	StringTie	transcript	39009563	39039726	1000	+	.	gene_id "MSTRG.111054"; transcript_id "MSTRG.111054.181";
chr20	StringTie	exon	39009563	39009724	1000	+	.	gene_id "MSTRG.111054"; transcript_id "MSTRG.111054.181"; exon_number "1";
chr20	StringTie	exon	39010280	39010404	1000	+	.	gene_id "MSTRG.111054"; transcript_id "MSTRG.111054.181"; exon_number "2";
chr20	StringTie	exon	39010512	39010579	1000	+	.	gene_id "MSTRG.111054"; transcript_id "MSTRG.111054.181"; exon_number "3";
chr20	StringTie	exon	39014880	39014934	1000	+	.	gene_id "MSTRG.111054"; transcript_id "MSTRG.111054.181"; exon_number "4";
chr20	StringTie	exon	39018804	39018899	1000	+	.	gene_id "MSTRG.111054"; transcript_id "MSTRG.111054.181"; exon_number "5";
chr20	StringTie	exon	39021841	39021935	1000	+	.	gene_id "MSTRG.111054"; transcript_id "MSTRG.111054.181"; exon_number "6";
chr20	StringTie	exon	39025230	39025359	1000	+	.	gene_id "MSTRG.111054"; transcript_id "MSTRG.111054.181"; exon_number "7";
chr20	StringTie	exon	39028418	39028499	1000	+	.	gene_id "MSTRG.111054"; transcript_id "MSTRG.111054.181"; exon_number "8";
chr20	StringTie	exon	39030704	39030775	1000	+	.	gene_id "MSTRG.111054"; transcript_id "MSTRG.111054.181"; exon_number "9";
chr20	StringTie	exon	39034206	39034317	1000	+	.	gene_id "MSTRG.111054"; transcript_id "MSTRG.111054.181"; exon_number "10";
chr20	StringTie	exon	39038499	39039726	1000	+	.	gene_id "MSTRG.111054"; transcript_id "MSTRG.111054.181"; exon_number "11";
chr20	StringTie	transcript	39009591	39039801	1000	+	.	gene_id "MSTRG.111054"; transcript_id "MSTRG.111054.182";
chr20	StringTie	exon	39009591	39009746	1000	+	.	gene_id "MSTRG.111054"; transcript_id "MSTRG.111054.182"; exon_number "1";
chr20	StringTie	exon	39010260	39010404	1000	+	.	gene_id "MSTRG.111054"; transcript_id "MSTRG.111054.182"; exon_number "2";
chr20	StringTie	exon	39010512	39010579	1000	+	.	gene_id "MSTRG.111054"; transcript_id "MSTRG.111054.182"; exon_number "3";
chr20	StringTie	exon	39014880	39014934	1000	+	.	gene_id "MSTRG.111054"; transcript_id "MSTRG.111054.182"; exon_number "4";
chr20	StringTie	exon	39018804	39018899	1000	+	.	gene_id "MSTRG.111054"; transcript_id "MSTRG.111054.182"; exon_number "5";
chr20	StringTie	exon	39021841	39021935	1000	+	.	gene_id "MSTRG.111054"; transcript_id "MSTRG.111054.182"; exon_number "6";
chr20	StringTie	exon	39023690	39023767	1000	+	.	gene_id "MSTRG.111054"; transcript_id "MSTRG.111054.182"; exon_number "7";
chr20	StringTie	exon	39025230	39025359	1000	+	.	gene_id "MSTRG.111054"; transcript_id "MSTRG.111054.182"; exon_number "8";
chr20	StringTie	exon	39028418	39028499	1000	+	.	gene_id "MSTRG.111054"; transcript_id "MSTRG.111054.182"; exon_number "9";
chr20	StringTie	exon	39030704	39030775	1000	+	.	gene_id "MSTRG.111054"; transcript_id "MSTRG.111054.182"; exon_number "10";
chr20	StringTie	exon	39034206	39034317	1000	+	.	gene_id "MSTRG.111054"; transcript_id "MSTRG.111054.182"; exon_number "11";
chr20	StringTie	exon	39038499	39039801	1000	+	.	gene_id "MSTRG.111054"; transcript_id "MSTRG.111054.182"; exon_number "12";
chr20	StringTie	transcript	39009592	39039801	1000	+	.	gene_id "MSTRG.111054"; transcript_id "MSTRG.111054.183";
chr20	StringTie	exon	39009592	39009746	1000	+	.	gene_id "MSTRG.111054"; transcript_id "MSTRG.111054.183"; exon_number "1";
chr20	StringTie	exon	39010280	39010404	1000	+	.	gene_id "MSTRG.111054"; transcript_id "MSTRG.111054.183"; exon_number "2";
chr20	StringTie	exon	39014880	39014934	1000	+	.	gene_id "MSTRG.111054"; transcript_id "MSTRG.111054.183"; exon_number "3";
chr20	StringTie	exon	39018804	39018899	1000	+	.	gene_id "MSTRG.111054"; transcript_id "MSTRG.111054.183"; exon_number "4";
chr20	StringTie	exon	39021841	39021935	1000	+	.	gene_id "MSTRG.111054"; transcript_id "MSTRG.111054.183"; exon_number "5";
chr20	StringTie	exon	39023690	39023818	1000	+	.	gene_id "MSTRG.111054"; transcript_id "MSTRG.111054.183"; exon_number "6";
chr20	StringTie	exon	39025230	39025359	1000	+	.	gene_id "MSTRG.111054"; transcript_id "MSTRG.111054.183"; exon_number "7";
chr20	StringTie	exon	39028418	39028499	1000	+	.	gene_id "MSTRG.111054"; transcript_id "MSTRG.111054.183"; exon_number "8";
chr20	StringTie	exon	39030704	39030775	1000	+	.	gene_id "MSTRG.111054"; transcript_id "MSTRG.111054.183"; exon_number "9";
chr20	StringTie	exon	39034206	39034317	1000	+	.	gene_id "MSTRG.111054"; transcript_id "MSTRG.111054.183"; exon_number "10";
chr20	StringTie	exon	39038499	39039801	1000	+	.	gene_id "MSTRG.111054"; transcript_id "MSTRG.111054.183"; exon_number "11";
chr20	StringTie	transcript	39009625	39039723	1000	+	.	gene_id "MSTRG.111054"; transcript_id "MSTRG.111054.184";
chr20	StringTie	exon	39009625	39009724	1000	+	.	gene_id "MSTRG.111054"; transcript_id "MSTRG.111054.184"; exon_number "1";
chr20	StringTie	exon	39010280	39010404	1000	+	.	gene_id "MSTRG.111054"; transcript_id "MSTRG.111054.184"; exon_number "2";
chr20	StringTie	exon	39014880	39014934	1000	+	.	gene_id "MSTRG.111054"; transcript_id "MSTRG.111054.184"; exon_number "3";
chr20	StringTie	exon	39018804	39018899	1000	+	.	gene_id "MSTRG.111054"; transcript_id "MSTRG.111054.184"; exon_number "4";
chr20	StringTie	exon	39021841	39021935	1000	+	.	gene_id "MSTRG.111054"; transcript_id "MSTRG.111054.184"; exon_number "5";
chr20	StringTie	exon	39025230	39025359	1000	+	.	gene_id "MSTRG.111054"; transcript_id "MSTRG.111054.184"; exon_number "6";
chr20	StringTie	exon	39028418	39028499	1000	+	.	gene_id "MSTRG.111054"; transcript_id "MSTRG.111054.184"; exon_number "7";
chr20	StringTie	exon	39030704	39030775	1000	+	.	gene_id "MSTRG.111054"; transcript_id "MSTRG.111054.184"; exon_number "8";
chr20	StringTie	exon	39034206	39034317	1000	+	.	gene_id "MSTRG.111054"; transcript_id "MSTRG.111054.184"; exon_number "9";
chr20	StringTie	exon	39038499	39039723	1000	+	.	gene_id "MSTRG.111054"; transcript_id "MSTRG.111054.184"; exon_number "10";
chr20	StringTie	transcript	39009667	39039828	1000	+	.	gene_id "MSTRG.111054"; transcript_id "MSTRG.111054.185";
chr20	StringTie	exon	39009667	39009746	1000	+	.	gene_id "MSTRG.111054"; transcript_id "MSTRG.111054.185"; exon_number "1";
chr20	StringTie	exon	39010280	39010404	1000	+	.	gene_id "MSTRG.111054"; transcript_id "MSTRG.111054.185"; exon_number "2";
chr20	StringTie	exon	39014880	39014934	1000	+	.	gene_id "MSTRG.111054"; transcript_id "MSTRG.111054.185"; exon_number "3";
chr20	StringTie	exon	39018804	39018899	1000	+	.	gene_id "MSTRG.111054"; transcript_id "MSTRG.111054.185"; exon_number "4";
chr20	StringTie	exon	39021841	39021935	1000	+	.	gene_id "MSTRG.111054"; transcript_id "MSTRG.111054.185"; exon_number "5";
chr20	StringTie	exon	39025230	39025359	1000	+	.	gene_id "MSTRG.111054"; transcript_id "MSTRG.111054.185"; exon_number "6";
chr20	StringTie	exon	39028418	39028499	1000	+	.	gene_id "MSTRG.111054"; transcript_id "MSTRG.111054.185"; exon_number "7";
chr20	StringTie	exon	39030704	39030775	1000	+	.	gene_id "MSTRG.111054"; transcript_id "MSTRG.111054.185"; exon_number "8";
chr20	StringTie	exon	39034206	39034317	1000	+	.	gene_id "MSTRG.111054"; transcript_id "MSTRG.111054.185"; exon_number "9";
chr20	StringTie	exon	39038479	39039828	1000	+	.	gene_id "MSTRG.111054"; transcript_id "MSTRG.111054.185"; exon_number "10";
chr20	StringTie	transcript	39009670	39039786	1000	+	.	gene_id "MSTRG.111054"; transcript_id "MSTRG.111054.186";
chr20	StringTie	exon	39009670	39009746	1000	+	.	gene_id "MSTRG.111054"; transcript_id "MSTRG.111054.186"; exon_number "1";
chr20	StringTie	exon	39010260	39010404	1000	+	.	gene_id "MSTRG.111054"; transcript_id "MSTRG.111054.186"; exon_number "2";
chr20	StringTie	exon	39014880	39014934	1000	+	.	gene_id "MSTRG.111054"; transcript_id "MSTRG.111054.186"; exon_number "3";
chr20	StringTie	exon	39018804	39018899	1000	+	.	gene_id "MSTRG.111054"; transcript_id "MSTRG.111054.186"; exon_number "4";
chr20	StringTie	exon	39021841	39021935	1000	+	.	gene_id "MSTRG.111054"; transcript_id "MSTRG.111054.186"; exon_number "5";
chr20	StringTie	exon	39023690	39025359	1000	+	.	gene_id "MSTRG.111054"; transcript_id "MSTRG.111054.186"; exon_number "6";
chr20	StringTie	exon	39028418	39028499	1000	+	.	gene_id "MSTRG.111054"; transcript_id "MSTRG.111054.186"; exon_number "7";
chr20	StringTie	exon	39030704	39030775	1000	+	.	gene_id "MSTRG.111054"; transcript_id "MSTRG.111054.186"; exon_number "8";
chr20	StringTie	exon	39034206	39034317	1000	+	.	gene_id "MSTRG.111054"; transcript_id "MSTRG.111054.186"; exon_number "9";
chr20	StringTie	exon	39038499	39039786	1000	+	.	gene_id "MSTRG.111054"; transcript_id "MSTRG.111054.186"; exon_number "10";
chr20	StringTie	transcript	39009687	39039723	1000	+	.	gene_id "MSTRG.111054"; transcript_id "MSTRG.111054.187";
chr20	StringTie	exon	39009687	39009746	1000	+	.	gene_id "MSTRG.111054"; transcript_id "MSTRG.111054.187"; exon_number "1";
chr20	StringTie	exon	39010282	39010404	1000	+	.	gene_id "MSTRG.111054"; transcript_id "MSTRG.111054.187"; exon_number "2";
chr20	StringTie	exon	39014880	39014934	1000	+	.	gene_id "MSTRG.111054"; transcript_id "MSTRG.111054.187"; exon_number "3";
chr20	StringTie	exon	39018804	39018899	1000	+	.	gene_id "MSTRG.111054"; transcript_id "MSTRG.111054.187"; exon_number "4";
chr20	StringTie	exon	39021841	39021935	1000	+	.	gene_id "MSTRG.111054"; transcript_id "MSTRG.111054.187"; exon_number "5";
chr20	StringTie	exon	39023690	39023767	1000	+	.	gene_id "MSTRG.111054"; transcript_id "MSTRG.111054.187"; exon_number "6";
chr20	StringTie	exon	39025230	39025359	1000	+	.	gene_id "MSTRG.111054"; transcript_id "MSTRG.111054.187"; exon_number "7";
chr20	StringTie	exon	39028418	39028499	1000	+	.	gene_id "MSTRG.111054"; transcript_id "MSTRG.111054.187"; exon_number "8";
chr20	StringTie	exon	39030704	39030775	1000	+	.	gene_id "MSTRG.111054"; transcript_id "MSTRG.111054.187"; exon_number "9";
chr20	StringTie	exon	39034206	39034317	1000	+	.	gene_id "MSTRG.111054"; transcript_id "MSTRG.111054.187"; exon_number "10";
chr20	StringTie	exon	39038499	39039723	1000	+	.	gene_id "MSTRG.111054"; transcript_id "MSTRG.111054.187"; exon_number "11";
chr20	StringTie	transcript	39014840	39039723	1000	+	.	gene_id "MSTRG.111054"; transcript_id "MSTRG.111054.188";
chr20	StringTie	exon	39014840	39014934	1000	+	.	gene_id "MSTRG.111054"; transcript_id "MSTRG.111054.188"; exon_number "1";
chr20	StringTie	exon	39018804	39018899	1000	+	.	gene_id "MSTRG.111054"; transcript_id "MSTRG.111054.188"; exon_number "2";
chr20	StringTie	exon	39021841	39021935	1000	+	.	gene_id "MSTRG.111054"; transcript_id "MSTRG.111054.188"; exon_number "3";
chr20	StringTie	exon	39025230	39025359	1000	+	.	gene_id "MSTRG.111054"; transcript_id "MSTRG.111054.188"; exon_number "4";
chr20	StringTie	exon	39028418	39028499	1000	+	.	gene_id "MSTRG.111054"; transcript_id "MSTRG.111054.188"; exon_number "5";
chr20	StringTie	exon	39030704	39030775	1000	+	.	gene_id "MSTRG.111054"; transcript_id "MSTRG.111054.188"; exon_number "6";
chr20	StringTie	exon	39034206	39034317	1000	+	.	gene_id "MSTRG.111054"; transcript_id "MSTRG.111054.188"; exon_number "7";
chr20	StringTie	exon	39038499	39038613	1000	+	.	gene_id "MSTRG.111054"; transcript_id "MSTRG.111054.188"; exon_number "8";
chr20	StringTie	exon	39038708	39039723	1000	+	.	gene_id "MSTRG.111054"; transcript_id "MSTRG.111054.188"; exon_number "9";
chr20	StringTie	transcript	39018223	39039750	1000	+	.	gene_id "MSTRG.111054"; transcript_id "MSTRG.111054.189";
chr20	StringTie	exon	39018223	39018484	1000	+	.	gene_id "MSTRG.111054"; transcript_id "MSTRG.111054.189"; exon_number "1";
chr20	StringTie	exon	39018804	39018899	1000	+	.	gene_id "MSTRG.111054"; transcript_id "MSTRG.111054.189"; exon_number "2";
chr20	StringTie	exon	39021841	39021935	1000	+	.	gene_id "MSTRG.111054"; transcript_id "MSTRG.111054.189"; exon_number "3";
chr20	StringTie	exon	39023690	39023767	1000	+	.	gene_id "MSTRG.111054"; transcript_id "MSTRG.111054.189"; exon_number "4";
chr20	StringTie	exon	39025230	39025359	1000	+	.	gene_id "MSTRG.111054"; transcript_id "MSTRG.111054.189"; exon_number "5";
chr20	StringTie	exon	39028418	39028499	1000	+	.	gene_id "MSTRG.111054"; transcript_id "MSTRG.111054.189"; exon_number "6";
chr20	StringTie	exon	39030704	39030775	1000	+	.	gene_id "MSTRG.111054"; transcript_id "MSTRG.111054.189"; exon_number "7";
chr20	StringTie	exon	39034206	39034317	1000	+	.	gene_id "MSTRG.111054"; transcript_id "MSTRG.111054.189"; exon_number "8";
chr20	StringTie	exon	39038499	39039750	1000	+	.	gene_id "MSTRG.111054"; transcript_id "MSTRG.111054.189"; exon_number "9";
chr20	StringTie	transcript	38869890	38923025	1000	+	.	gene_id "MSTRG.111054"; transcript_id "MSTRG.111054.19";
chr20	StringTie	exon	38869890	38871342	1000	+	.	gene_id "MSTRG.111054"; transcript_id "MSTRG.111054.19"; exon_number "1";
chr20	StringTie	exon	38889595	38889665	1000	+	.	gene_id "MSTRG.111054"; transcript_id "MSTRG.111054.19"; exon_number "2";
chr20	StringTie	exon	38895565	38895710	1000	+	.	gene_id "MSTRG.111054"; transcript_id "MSTRG.111054.19"; exon_number "3";
chr20	StringTie	exon	38900581	38900684	1000	+	.	gene_id "MSTRG.111054"; transcript_id "MSTRG.111054.19"; exon_number "4";
chr20	StringTie	exon	38902668	38902792	1000	+	.	gene_id "MSTRG.111054"; transcript_id "MSTRG.111054.19"; exon_number "5";
chr20	StringTie	exon	38905969	38906094	1000	+	.	gene_id "MSTRG.111054"; transcript_id "MSTRG.111054.19"; exon_number "6";
chr20	StringTie	exon	38906979	38907054	1000	+	.	gene_id "MSTRG.111054"; transcript_id "MSTRG.111054.19"; exon_number "7";
chr20	StringTie	exon	38907806	38907935	1000	+	.	gene_id "MSTRG.111054"; transcript_id "MSTRG.111054.19"; exon_number "8";
chr20	StringTie	exon	38908028	38908193	1000	+	.	gene_id "MSTRG.111054"; transcript_id "MSTRG.111054.19"; exon_number "9";
chr20	StringTie	exon	38918157	38923025	1000	+	.	gene_id "MSTRG.111054"; transcript_id "MSTRG.111054.19"; exon_number "10";
chr20	StringTie	transcript	39023572	39039745	1000	+	.	gene_id "MSTRG.111054"; transcript_id "MSTRG.111054.191";
chr20	StringTie	exon	39023572	39023767	1000	+	.	gene_id "MSTRG.111054"; transcript_id "MSTRG.111054.191"; exon_number "1";
chr20	StringTie	exon	39025230	39025330	1000	+	.	gene_id "MSTRG.111054"; transcript_id "MSTRG.111054.191"; exon_number "2";
chr20	StringTie	exon	39028476	39028499	1000	+	.	gene_id "MSTRG.111054"; transcript_id "MSTRG.111054.191"; exon_number "3";
chr20	StringTie	exon	39030704	39030775	1000	+	.	gene_id "MSTRG.111054"; transcript_id "MSTRG.111054.191"; exon_number "4";
chr20	StringTie	exon	39034206	39034317	1000	+	.	gene_id "MSTRG.111054"; transcript_id "MSTRG.111054.191"; exon_number "5";
chr20	StringTie	exon	39038499	39039745	1000	+	.	gene_id "MSTRG.111054"; transcript_id "MSTRG.111054.191"; exon_number "6";
chr20	StringTie	transcript	38805309	38850920	1000	+	.	gene_id "MSTRG.111054"; transcript_id "MSTRG.111054.2";
chr20	StringTie	exon	38805309	38833147	1000	+	.	gene_id "MSTRG.111054"; transcript_id "MSTRG.111054.2"; exon_number "1";
chr20	StringTie	exon	38841038	38850920	1000	+	.	gene_id "MSTRG.111054"; transcript_id "MSTRG.111054.2"; exon_number "2";
chr20	StringTie	transcript	38871073	38923446	1000	+	.	gene_id "MSTRG.111054"; transcript_id "MSTRG.111054.20";
chr20	StringTie	exon	38871073	38871342	1000	+	.	gene_id "MSTRG.111054"; transcript_id "MSTRG.111054.20"; exon_number "1";
chr20	StringTie	exon	38889595	38889665	1000	+	.	gene_id "MSTRG.111054"; transcript_id "MSTRG.111054.20"; exon_number "2";
chr20	StringTie	exon	38895565	38895710	1000	+	.	gene_id "MSTRG.111054"; transcript_id "MSTRG.111054.20"; exon_number "3";
chr20	StringTie	exon	38902668	38902792	1000	+	.	gene_id "MSTRG.111054"; transcript_id "MSTRG.111054.20"; exon_number "4";
chr20	StringTie	exon	38905969	38906094	1000	+	.	gene_id "MSTRG.111054"; transcript_id "MSTRG.111054.20"; exon_number "5";
chr20	StringTie	exon	38906979	38907054	1000	+	.	gene_id "MSTRG.111054"; transcript_id "MSTRG.111054.20"; exon_number "6";
chr20	StringTie	exon	38907806	38908193	1000	+	.	gene_id "MSTRG.111054"; transcript_id "MSTRG.111054.20"; exon_number "7";
chr20	StringTie	exon	38918157	38923446	1000	+	.	gene_id "MSTRG.111054"; transcript_id "MSTRG.111054.20"; exon_number "8";
chr20	StringTie	transcript	38871325	38922979	1000	+	.	gene_id "MSTRG.111054"; transcript_id "MSTRG.111054.21";
chr20	StringTie	exon	38871325	38871338	1000	+	.	gene_id "MSTRG.111054"; transcript_id "MSTRG.111054.21"; exon_number "1";
chr20	StringTie	exon	38889595	38889665	1000	+	.	gene_id "MSTRG.111054"; transcript_id "MSTRG.111054.21"; exon_number "2";
chr20	StringTie	exon	38895565	38895710	1000	+	.	gene_id "MSTRG.111054"; transcript_id "MSTRG.111054.21"; exon_number "3";
chr20	StringTie	exon	38900581	38900684	1000	+	.	gene_id "MSTRG.111054"; transcript_id "MSTRG.111054.21"; exon_number "4";
chr20	StringTie	exon	38902668	38902792	1000	+	.	gene_id "MSTRG.111054"; transcript_id "MSTRG.111054.21"; exon_number "5";
chr20	StringTie	exon	38905969	38906094	1000	+	.	gene_id "MSTRG.111054"; transcript_id "MSTRG.111054.21"; exon_number "6";
chr20	StringTie	exon	38906979	38907054	1000	+	.	gene_id "MSTRG.111054"; transcript_id "MSTRG.111054.21"; exon_number "7";
chr20	StringTie	exon	38907806	38907935	1000	+	.	gene_id "MSTRG.111054"; transcript_id "MSTRG.111054.21"; exon_number "8";
chr20	StringTie	exon	38908028	38908193	1000	+	.	gene_id "MSTRG.111054"; transcript_id "MSTRG.111054.21"; exon_number "9";
chr20	StringTie	exon	38918157	38922979	1000	+	.	gene_id "MSTRG.111054"; transcript_id "MSTRG.111054.21"; exon_number "10";
chr20	StringTie	transcript	38872076	38923483	1000	+	.	gene_id "MSTRG.111054"; transcript_id "MSTRG.111054.22";
chr20	StringTie	exon	38872076	38883540	1000	+	.	gene_id "MSTRG.111054"; transcript_id "MSTRG.111054.22"; exon_number "1";
chr20	StringTie	exon	38889595	38889665	1000	+	.	gene_id "MSTRG.111054"; transcript_id "MSTRG.111054.22"; exon_number "2";
chr20	StringTie	exon	38895565	38895710	1000	+	.	gene_id "MSTRG.111054"; transcript_id "MSTRG.111054.22"; exon_number "3";
chr20	StringTie	exon	38900581	38900684	1000	+	.	gene_id "MSTRG.111054"; transcript_id "MSTRG.111054.22"; exon_number "4";
chr20	StringTie	exon	38902668	38902792	1000	+	.	gene_id "MSTRG.111054"; transcript_id "MSTRG.111054.22"; exon_number "5";
chr20	StringTie	exon	38905969	38906094	1000	+	.	gene_id "MSTRG.111054"; transcript_id "MSTRG.111054.22"; exon_number "6";
chr20	StringTie	exon	38906979	38907054	1000	+	.	gene_id "MSTRG.111054"; transcript_id "MSTRG.111054.22"; exon_number "7";
chr20	StringTie	exon	38907806	38907935	1000	+	.	gene_id "MSTRG.111054"; transcript_id "MSTRG.111054.22"; exon_number "8";
chr20	StringTie	exon	38908028	38908193	1000	+	.	gene_id "MSTRG.111054"; transcript_id "MSTRG.111054.22"; exon_number "9";
chr20	StringTie	exon	38918157	38923483	1000	+	.	gene_id "MSTRG.111054"; transcript_id "MSTRG.111054.22"; exon_number "10";
chr20	StringTie	transcript	38888654	38923026	1000	+	.	gene_id "MSTRG.111054"; transcript_id "MSTRG.111054.24";
chr20	StringTie	exon	38888654	38888687	1000	+	.	gene_id "MSTRG.111054"; transcript_id "MSTRG.111054.24"; exon_number "1";
chr20	StringTie	exon	38889595	38889665	1000	+	.	gene_id "MSTRG.111054"; transcript_id "MSTRG.111054.24"; exon_number "2";
chr20	StringTie	exon	38895565	38895710	1000	+	.	gene_id "MSTRG.111054"; transcript_id "MSTRG.111054.24"; exon_number "3";
chr20	StringTie	exon	38900581	38900684	1000	+	.	gene_id "MSTRG.111054"; transcript_id "MSTRG.111054.24"; exon_number "4";
chr20	StringTie	exon	38902668	38902792	1000	+	.	gene_id "MSTRG.111054"; transcript_id "MSTRG.111054.24"; exon_number "5";
chr20	StringTie	exon	38905969	38906094	1000	+	.	gene_id "MSTRG.111054"; transcript_id "MSTRG.111054.24"; exon_number "6";
chr20	StringTie	exon	38906979	38907054	1000	+	.	gene_id "MSTRG.111054"; transcript_id "MSTRG.111054.24"; exon_number "7";
chr20	StringTie	exon	38907806	38907935	1000	+	.	gene_id "MSTRG.111054"; transcript_id "MSTRG.111054.24"; exon_number "8";
chr20	StringTie	exon	38908028	38908193	1000	+	.	gene_id "MSTRG.111054"; transcript_id "MSTRG.111054.24"; exon_number "9";
chr20	StringTie	exon	38918157	38923026	1000	+	.	gene_id "MSTRG.111054"; transcript_id "MSTRG.111054.24"; exon_number "10";
chr20	StringTie	transcript	38908708	38923003	1000	+	.	gene_id "MSTRG.111054"; transcript_id "MSTRG.111054.25";
chr20	StringTie	exon	38908708	38908823	1000	+	.	gene_id "MSTRG.111054"; transcript_id "MSTRG.111054.25"; exon_number "1";
chr20	StringTie	exon	38918157	38923003	1000	+	.	gene_id "MSTRG.111054"; transcript_id "MSTRG.111054.25"; exon_number "2";
chr20	StringTie	transcript	38924889	38953119	1000	+	.	gene_id "MSTRG.111054"; transcript_id "MSTRG.111054.26";
chr20	StringTie	exon	38924889	38925171	1000	+	.	gene_id "MSTRG.111054"; transcript_id "MSTRG.111054.26"; exon_number "1";
chr20	StringTie	exon	38926420	38926925	1000	+	.	gene_id "MSTRG.111054"; transcript_id "MSTRG.111054.26"; exon_number "2";
chr20	StringTie	exon	38941959	38942126	1000	+	.	gene_id "MSTRG.111054"; transcript_id "MSTRG.111054.26"; exon_number "3";
chr20	StringTie	exon	38947876	38948000	1000	+	.	gene_id "MSTRG.111054"; transcript_id "MSTRG.111054.26"; exon_number "4";
chr20	StringTie	exon	38951539	38953119	1000	+	.	gene_id "MSTRG.111054"; transcript_id "MSTRG.111054.26"; exon_number "5";
chr20	StringTie	transcript	38925992	38953144	1000	+	.	gene_id "MSTRG.111054"; transcript_id "MSTRG.111054.27";
chr20	StringTie	exon	38925992	38926925	1000	+	.	gene_id "MSTRG.111054"; transcript_id "MSTRG.111054.27"; exon_number "1";
chr20	StringTie	exon	38941959	38942126	1000	+	.	gene_id "MSTRG.111054"; transcript_id "MSTRG.111054.27"; exon_number "2";
chr20	StringTie	exon	38947876	38948000	1000	+	.	gene_id "MSTRG.111054"; transcript_id "MSTRG.111054.27"; exon_number "3";
chr20	StringTie	exon	38951569	38953144	1000	+	.	gene_id "MSTRG.111054"; transcript_id "MSTRG.111054.27"; exon_number "4";
chr20	StringTie	transcript	38926281	38956547	1000	+	.	gene_id "MSTRG.111054"; transcript_id "MSTRG.111054.28";
chr20	StringTie	exon	38926281	38926925	1000	+	.	gene_id "MSTRG.111054"; transcript_id "MSTRG.111054.28"; exon_number "1";
chr20	StringTie	exon	38938399	38938515	1000	+	.	gene_id "MSTRG.111054"; transcript_id "MSTRG.111054.28"; exon_number "2";
chr20	StringTie	exon	38941959	38942126	1000	+	.	gene_id "MSTRG.111054"; transcript_id "MSTRG.111054.28"; exon_number "3";
chr20	StringTie	exon	38947876	38948000	1000	+	.	gene_id "MSTRG.111054"; transcript_id "MSTRG.111054.28"; exon_number "4";
chr20	StringTie	exon	38951539	38956547	1000	+	.	gene_id "MSTRG.111054"; transcript_id "MSTRG.111054.28"; exon_number "5";
chr20	StringTie	transcript	38926286	38956579	1000	+	.	gene_id "MSTRG.111054"; transcript_id "MSTRG.111054.29";
chr20	StringTie	exon	38926286	38926925	1000	+	.	gene_id "MSTRG.111054"; transcript_id "MSTRG.111054.29"; exon_number "1";
chr20	StringTie	exon	38941959	38942126	1000	+	.	gene_id "MSTRG.111054"; transcript_id "MSTRG.111054.29"; exon_number "2";
chr20	StringTie	exon	38951539	38956579	1000	+	.	gene_id "MSTRG.111054"; transcript_id "MSTRG.111054.29"; exon_number "3";
chr20	StringTie	transcript	38805655	38923024	1000	+	.	gene_id "MSTRG.111054"; transcript_id "MSTRG.111054.3";
chr20	StringTie	exon	38805655	38807232	1000	+	.	gene_id "MSTRG.111054"; transcript_id "MSTRG.111054.3"; exon_number "1";
chr20	StringTie	exon	38835825	38836175	1000	+	.	gene_id "MSTRG.111054"; transcript_id "MSTRG.111054.3"; exon_number "2";
chr20	StringTie	exon	38838113	38838198	1000	+	.	gene_id "MSTRG.111054"; transcript_id "MSTRG.111054.3"; exon_number "3";
chr20	StringTie	exon	38889595	38889665	1000	+	.	gene_id "MSTRG.111054"; transcript_id "MSTRG.111054.3"; exon_number "4";
chr20	StringTie	exon	38895565	38895710	1000	+	.	gene_id "MSTRG.111054"; transcript_id "MSTRG.111054.3"; exon_number "5";
chr20	StringTie	exon	38902668	38902792	1000	+	.	gene_id "MSTRG.111054"; transcript_id "MSTRG.111054.3"; exon_number "6";
chr20	StringTie	exon	38905969	38906094	1000	+	.	gene_id "MSTRG.111054"; transcript_id "MSTRG.111054.3"; exon_number "7";
chr20	StringTie	exon	38906979	38907054	1000	+	.	gene_id "MSTRG.111054"; transcript_id "MSTRG.111054.3"; exon_number "8";
chr20	StringTie	exon	38907806	38907935	1000	+	.	gene_id "MSTRG.111054"; transcript_id "MSTRG.111054.3"; exon_number "9";
chr20	StringTie	exon	38908028	38908193	1000	+	.	gene_id "MSTRG.111054"; transcript_id "MSTRG.111054.3"; exon_number "10";
chr20	StringTie	exon	38918157	38923024	1000	+	.	gene_id "MSTRG.111054"; transcript_id "MSTRG.111054.3"; exon_number "11";
chr20	StringTie	transcript	38926324	39040041	1000	+	.	gene_id "MSTRG.111054"; transcript_id "MSTRG.111054.32";
chr20	StringTie	exon	38926324	38926925	1000	+	.	gene_id "MSTRG.111054"; transcript_id "MSTRG.111054.32"; exon_number "1";
chr20	StringTie	exon	38941959	38942126	1000	+	.	gene_id "MSTRG.111054"; transcript_id "MSTRG.111054.32"; exon_number "2";
chr20	StringTie	exon	38947876	38948000	1000	+	.	gene_id "MSTRG.111054"; transcript_id "MSTRG.111054.32"; exon_number "3";
chr20	StringTie	exon	38969081	38969214	1000	+	.	gene_id "MSTRG.111054"; transcript_id "MSTRG.111054.32"; exon_number "4";
chr20	StringTie	exon	38972559	38972651	1000	+	.	gene_id "MSTRG.111054"; transcript_id "MSTRG.111054.32"; exon_number "5";
chr20	StringTie	exon	38983699	38983776	1000	+	.	gene_id "MSTRG.111054"; transcript_id "MSTRG.111054.32"; exon_number "6";
chr20	StringTie	exon	38988813	38988917	1000	+	.	gene_id "MSTRG.111054"; transcript_id "MSTRG.111054.32"; exon_number "7";
chr20	StringTie	exon	38991454	38991515	1000	+	.	gene_id "MSTRG.111054"; transcript_id "MSTRG.111054.32"; exon_number "8";
chr20	StringTie	exon	38992356	38992425	1000	+	.	gene_id "MSTRG.111054"; transcript_id "MSTRG.111054.32"; exon_number "9";
chr20	StringTie	exon	38994821	38994880	1000	+	.	gene_id "MSTRG.111054"; transcript_id "MSTRG.111054.32"; exon_number "10";
chr20	StringTie	exon	39001730	39001842	1000	+	.	gene_id "MSTRG.111054"; transcript_id "MSTRG.111054.32"; exon_number "11";
chr20	StringTie	exon	39002772	39002868	1000	+	.	gene_id "MSTRG.111054"; transcript_id "MSTRG.111054.32"; exon_number "12";
chr20	StringTie	exon	39003749	39003907	1000	+	.	gene_id "MSTRG.111054"; transcript_id "MSTRG.111054.32"; exon_number "13";
chr20	StringTie	exon	39006146	39006356	1000	+	.	gene_id "MSTRG.111054"; transcript_id "MSTRG.111054.32"; exon_number "14";
chr20	StringTie	exon	39010280	39010404	1000	+	.	gene_id "MSTRG.111054"; transcript_id "MSTRG.111054.32"; exon_number "15";
chr20	StringTie	exon	39014880	39014934	1000	+	.	gene_id "MSTRG.111054"; transcript_id "MSTRG.111054.32"; exon_number "16";
chr20	StringTie	exon	39018804	39018899	1000	+	.	gene_id "MSTRG.111054"; transcript_id "MSTRG.111054.32"; exon_number "17";
chr20	StringTie	exon	39021841	39021935	1000	+	.	gene_id "MSTRG.111054"; transcript_id "MSTRG.111054.32"; exon_number "18";
chr20	StringTie	exon	39023690	39023767	1000	+	.	gene_id "MSTRG.111054"; transcript_id "MSTRG.111054.32"; exon_number "19";
chr20	StringTie	exon	39025230	39025359	1000	+	.	gene_id "MSTRG.111054"; transcript_id "MSTRG.111054.32"; exon_number "20";
chr20	StringTie	exon	39028418	39028499	1000	+	.	gene_id "MSTRG.111054"; transcript_id "MSTRG.111054.32"; exon_number "21";
chr20	StringTie	exon	39030704	39030775	1000	+	.	gene_id "MSTRG.111054"; transcript_id "MSTRG.111054.32"; exon_number "22";
chr20	StringTie	exon	39034206	39034317	1000	+	.	gene_id "MSTRG.111054"; transcript_id "MSTRG.111054.32"; exon_number "23";
chr20	StringTie	exon	39038499	39040041	1000	+	.	gene_id "MSTRG.111054"; transcript_id "MSTRG.111054.32"; exon_number "24";
chr20	StringTie	transcript	38926324	38953225	1000	+	.	gene_id "MSTRG.111054"; transcript_id "MSTRG.111054.33";
chr20	StringTie	exon	38926324	38926925	1000	+	.	gene_id "MSTRG.111054"; transcript_id "MSTRG.111054.33"; exon_number "1";
chr20	StringTie	exon	38941959	38942126	1000	+	.	gene_id "MSTRG.111054"; transcript_id "MSTRG.111054.33"; exon_number "2";
chr20	StringTie	exon	38946719	38948000	1000	+	.	gene_id "MSTRG.111054"; transcript_id "MSTRG.111054.33"; exon_number "3";
chr20	StringTie	exon	38951539	38953225	1000	+	.	gene_id "MSTRG.111054"; transcript_id "MSTRG.111054.33"; exon_number "4";
chr20	StringTie	transcript	38926324	38955583	1000	+	.	gene_id "MSTRG.111054"; transcript_id "MSTRG.111054.34";
chr20	StringTie	exon	38926324	38926925	1000	+	.	gene_id "MSTRG.111054"; transcript_id "MSTRG.111054.34"; exon_number "1";
chr20	StringTie	exon	38941959	38942126	1000	+	.	gene_id "MSTRG.111054"; transcript_id "MSTRG.111054.34"; exon_number "2";
chr20	StringTie	exon	38947901	38948000	1000	+	.	gene_id "MSTRG.111054"; transcript_id "MSTRG.111054.34"; exon_number "3";
chr20	StringTie	exon	38951541	38955583	1000	+	.	gene_id "MSTRG.111054"; transcript_id "MSTRG.111054.34"; exon_number "4";
chr20	StringTie	transcript	38926325	38956551	1000	+	.	gene_id "MSTRG.111054"; transcript_id "MSTRG.111054.35";
chr20	StringTie	exon	38926325	38926925	1000	+	.	gene_id "MSTRG.111054"; transcript_id "MSTRG.111054.35"; exon_number "1";
chr20	StringTie	exon	38941959	38942126	1000	+	.	gene_id "MSTRG.111054"; transcript_id "MSTRG.111054.35"; exon_number "2";
chr20	StringTie	exon	38947876	38948000	1000	+	.	gene_id "MSTRG.111054"; transcript_id "MSTRG.111054.35"; exon_number "3";
chr20	StringTie	exon	38951681	38956551	1000	+	.	gene_id "MSTRG.111054"; transcript_id "MSTRG.111054.35"; exon_number "4";
chr20	StringTie	transcript	38926330	38953060	1000	+	.	gene_id "MSTRG.111054"; transcript_id "MSTRG.111054.36";
chr20	StringTie	exon	38926330	38926925	1000	+	.	gene_id "MSTRG.111054"; transcript_id "MSTRG.111054.36"; exon_number "1";
chr20	StringTie	exon	38941959	38942126	1000	+	.	gene_id "MSTRG.111054"; transcript_id "MSTRG.111054.36"; exon_number "2";
chr20	StringTie	exon	38947876	38948000	1000	+	.	gene_id "MSTRG.111054"; transcript_id "MSTRG.111054.36"; exon_number "3";
chr20	StringTie	exon	38951539	38951681	1000	+	.	gene_id "MSTRG.111054"; transcript_id "MSTRG.111054.36"; exon_number "4";
chr20	StringTie	exon	38951828	38953060	1000	+	.	gene_id "MSTRG.111054"; transcript_id "MSTRG.111054.36"; exon_number "5";
chr20	StringTie	transcript	38926331	38956545	1000	+	.	gene_id "MSTRG.111054"; transcript_id "MSTRG.111054.37";
chr20	StringTie	exon	38926331	38926925	1000	+	.	gene_id "MSTRG.111054"; transcript_id "MSTRG.111054.37"; exon_number "1";
chr20	StringTie	exon	38941959	38942126	1000	+	.	gene_id "MSTRG.111054"; transcript_id "MSTRG.111054.37"; exon_number "2";
chr20	StringTie	exon	38946719	38948000	1000	+	.	gene_id "MSTRG.111054"; transcript_id "MSTRG.111054.37"; exon_number "3";
chr20	StringTie	exon	38951681	38956545	1000	+	.	gene_id "MSTRG.111054"; transcript_id "MSTRG.111054.37"; exon_number "4";
chr20	StringTie	transcript	38926333	38953117	1000	+	.	gene_id "MSTRG.111054"; transcript_id "MSTRG.111054.38";
chr20	StringTie	exon	38926333	38926925	1000	+	.	gene_id "MSTRG.111054"; transcript_id "MSTRG.111054.38"; exon_number "1";
chr20	StringTie	exon	38941959	38942126	1000	+	.	gene_id "MSTRG.111054"; transcript_id "MSTRG.111054.38"; exon_number "2";
chr20	StringTie	exon	38947876	38948000	1000	+	.	gene_id "MSTRG.111054"; transcript_id "MSTRG.111054.38"; exon_number "3";
chr20	StringTie	exon	38948857	38953117	1000	+	.	gene_id "MSTRG.111054"; transcript_id "MSTRG.111054.38"; exon_number "4";
chr20	StringTie	transcript	38926337	38956551	1000	+	.	gene_id "MSTRG.111054"; transcript_id "MSTRG.111054.39";
chr20	StringTie	exon	38926337	38926925	1000	+	.	gene_id "MSTRG.111054"; transcript_id "MSTRG.111054.39"; exon_number "1";
chr20	StringTie	exon	38941959	38942126	1000	+	.	gene_id "MSTRG.111054"; transcript_id "MSTRG.111054.39"; exon_number "2";
chr20	StringTie	exon	38946719	38956551	1000	+	.	gene_id "MSTRG.111054"; transcript_id "MSTRG.111054.39"; exon_number "3";
chr20	StringTie	transcript	38805684	38923024	1000	+	.	gene_id "MSTRG.111054"; transcript_id "MSTRG.111054.4";
chr20	StringTie	exon	38805684	38810832	1000	+	.	gene_id "MSTRG.111054"; transcript_id "MSTRG.111054.4"; exon_number "1";
chr20	StringTie	exon	38835825	38838510	1000	+	.	gene_id "MSTRG.111054"; transcript_id "MSTRG.111054.4"; exon_number "2";
chr20	StringTie	exon	38889595	38889665	1000	+	.	gene_id "MSTRG.111054"; transcript_id "MSTRG.111054.4"; exon_number "3";
chr20	StringTie	exon	38895565	38895710	1000	+	.	gene_id "MSTRG.111054"; transcript_id "MSTRG.111054.4"; exon_number "4";
chr20	StringTie	exon	38900581	38900684	1000	+	.	gene_id "MSTRG.111054"; transcript_id "MSTRG.111054.4"; exon_number "5";
chr20	StringTie	exon	38902668	38902792	1000	+	.	gene_id "MSTRG.111054"; transcript_id "MSTRG.111054.4"; exon_number "6";
chr20	StringTie	exon	38905969	38906094	1000	+	.	gene_id "MSTRG.111054"; transcript_id "MSTRG.111054.4"; exon_number "7";
chr20	StringTie	exon	38906979	38907054	1000	+	.	gene_id "MSTRG.111054"; transcript_id "MSTRG.111054.4"; exon_number "8";
chr20	StringTie	exon	38907806	38907931	1000	+	.	gene_id "MSTRG.111054"; transcript_id "MSTRG.111054.4"; exon_number "9";
chr20	StringTie	exon	38908028	38908193	1000	+	.	gene_id "MSTRG.111054"; transcript_id "MSTRG.111054.4"; exon_number "10";
chr20	StringTie	exon	38918157	38923024	1000	+	.	gene_id "MSTRG.111054"; transcript_id "MSTRG.111054.4"; exon_number "11";
chr20	StringTie	transcript	38926338	38957239	1000	+	.	gene_id "MSTRG.111054"; transcript_id "MSTRG.111054.40";
chr20	StringTie	exon	38926338	38926925	1000	+	.	gene_id "MSTRG.111054"; transcript_id "MSTRG.111054.40"; exon_number "1";
chr20	StringTie	exon	38941959	38942126	1000	+	.	gene_id "MSTRG.111054"; transcript_id "MSTRG.111054.40"; exon_number "2";
chr20	StringTie	exon	38943212	38943380	1000	+	.	gene_id "MSTRG.111054"; transcript_id "MSTRG.111054.40"; exon_number "3";
chr20	StringTie	exon	38947876	38948000	1000	+	.	gene_id "MSTRG.111054"; transcript_id "MSTRG.111054.40"; exon_number "4";
chr20	StringTie	exon	38951539	38957239	1000	+	.	gene_id "MSTRG.111054"; transcript_id "MSTRG.111054.40"; exon_number "5";
chr20	StringTie	transcript	38926341	38953611	1000	+	.	gene_id "MSTRG.111054"; transcript_id "MSTRG.111054.41";
chr20	StringTie	exon	38926341	38926925	1000	+	.	gene_id "MSTRG.111054"; transcript_id "MSTRG.111054.41"; exon_number "1";
chr20	StringTie	exon	38941959	38942126	1000	+	.	gene_id "MSTRG.111054"; transcript_id "MSTRG.111054.41"; exon_number "2";
chr20	StringTie	exon	38947901	38948000	1000	+	.	gene_id "MSTRG.111054"; transcript_id "MSTRG.111054.41"; exon_number "3";
chr20	StringTie	exon	38951539	38953611	1000	+	.	gene_id "MSTRG.111054"; transcript_id "MSTRG.111054.41"; exon_number "4";
chr20	StringTie	transcript	38926342	38956863	1000	+	.	gene_id "MSTRG.111054"; transcript_id "MSTRG.111054.42";
chr20	StringTie	exon	38926342	38926925	1000	+	.	gene_id "MSTRG.111054"; transcript_id "MSTRG.111054.42"; exon_number "1";
chr20	StringTie	exon	38941959	38942126	1000	+	.	gene_id "MSTRG.111054"; transcript_id "MSTRG.111054.42"; exon_number "2";
chr20	StringTie	exon	38947876	38948000	1000	+	.	gene_id "MSTRG.111054"; transcript_id "MSTRG.111054.42"; exon_number "3";
chr20	StringTie	exon	38951510	38956863	1000	+	.	gene_id "MSTRG.111054"; transcript_id "MSTRG.111054.42"; exon_number "4";
chr20	StringTie	transcript	38926344	38953067	1000	+	.	gene_id "MSTRG.111054"; transcript_id "MSTRG.111054.43";
chr20	StringTie	exon	38926344	38926925	1000	+	.	gene_id "MSTRG.111054"; transcript_id "MSTRG.111054.43"; exon_number "1";
chr20	StringTie	exon	38941959	38942126	1000	+	.	gene_id "MSTRG.111054"; transcript_id "MSTRG.111054.43"; exon_number "2";
chr20	StringTie	exon	38947876	38947944	1000	+	.	gene_id "MSTRG.111054"; transcript_id "MSTRG.111054.43"; exon_number "3";
chr20	StringTie	exon	38951792	38953067	1000	+	.	gene_id "MSTRG.111054"; transcript_id "MSTRG.111054.43"; exon_number "4";
chr20	StringTie	transcript	38926345	38956547	1000	+	.	gene_id "MSTRG.111054"; transcript_id "MSTRG.111054.44";
chr20	StringTie	exon	38926345	38926925	1000	+	.	gene_id "MSTRG.111054"; transcript_id "MSTRG.111054.44"; exon_number "1";
chr20	StringTie	exon	38941959	38942126	1000	+	.	gene_id "MSTRG.111054"; transcript_id "MSTRG.111054.44"; exon_number "2";
chr20	StringTie	exon	38947886	38948000	1000	+	.	gene_id "MSTRG.111054"; transcript_id "MSTRG.111054.44"; exon_number "3";
chr20	StringTie	exon	38951539	38956547	1000	+	.	gene_id "MSTRG.111054"; transcript_id "MSTRG.111054.44"; exon_number "4";
chr20	StringTie	transcript	38926345	38953091	1000	+	.	gene_id "MSTRG.111054"; transcript_id "MSTRG.111054.45";
chr20	StringTie	exon	38926345	38926925	1000	+	.	gene_id "MSTRG.111054"; transcript_id "MSTRG.111054.45"; exon_number "1";
chr20	StringTie	exon	38941959	38942126	1000	+	.	gene_id "MSTRG.111054"; transcript_id "MSTRG.111054.45"; exon_number "2";
chr20	StringTie	exon	38946719	38948000	1000	+	.	gene_id "MSTRG.111054"; transcript_id "MSTRG.111054.45"; exon_number "3";
chr20	StringTie	exon	38951510	38953091	1000	+	.	gene_id "MSTRG.111054"; transcript_id "MSTRG.111054.45"; exon_number "4";
chr20	StringTie	transcript	38926345	38953083	1000	+	.	gene_id "MSTRG.111054"; transcript_id "MSTRG.111054.46";
chr20	StringTie	exon	38926345	38926925	1000	+	.	gene_id "MSTRG.111054"; transcript_id "MSTRG.111054.46"; exon_number "1";
chr20	StringTie	exon	38938399	38939099	1000	+	.	gene_id "MSTRG.111054"; transcript_id "MSTRG.111054.46"; exon_number "2";
chr20	StringTie	exon	38941959	38942126	1000	+	.	gene_id "MSTRG.111054"; transcript_id "MSTRG.111054.46"; exon_number "3";
chr20	StringTie	exon	38947876	38948000	1000	+	.	gene_id "MSTRG.111054"; transcript_id "MSTRG.111054.46"; exon_number "4";
chr20	StringTie	exon	38951539	38953083	1000	+	.	gene_id "MSTRG.111054"; transcript_id "MSTRG.111054.46"; exon_number "5";
chr20	StringTie	transcript	38926348	38953266	1000	+	.	gene_id "MSTRG.111054"; transcript_id "MSTRG.111054.47";
chr20	StringTie	exon	38926348	38926925	1000	+	.	gene_id "MSTRG.111054"; transcript_id "MSTRG.111054.47"; exon_number "1";
chr20	StringTie	exon	38938399	38938515	1000	+	.	gene_id "MSTRG.111054"; transcript_id "MSTRG.111054.47"; exon_number "2";
chr20	StringTie	exon	38941959	38942126	1000	+	.	gene_id "MSTRG.111054"; transcript_id "MSTRG.111054.47"; exon_number "3";
chr20	StringTie	exon	38947876	38948000	1000	+	.	gene_id "MSTRG.111054"; transcript_id "MSTRG.111054.47"; exon_number "4";
chr20	StringTie	exon	38951681	38953266	1000	+	.	gene_id "MSTRG.111054"; transcript_id "MSTRG.111054.47"; exon_number "5";
chr20	StringTie	transcript	38926354	38953085	1000	+	.	gene_id "MSTRG.111054"; transcript_id "MSTRG.111054.48";
chr20	StringTie	exon	38926354	38926925	1000	+	.	gene_id "MSTRG.111054"; transcript_id "MSTRG.111054.48"; exon_number "1";
chr20	StringTie	exon	38941959	38942126	1000	+	.	gene_id "MSTRG.111054"; transcript_id "MSTRG.111054.48"; exon_number "2";
chr20	StringTie	exon	38947876	38948000	1000	+	.	gene_id "MSTRG.111054"; transcript_id "MSTRG.111054.48"; exon_number "3";
chr20	StringTie	exon	38951539	38951751	1000	+	.	gene_id "MSTRG.111054"; transcript_id "MSTRG.111054.48"; exon_number "4";
chr20	StringTie	exon	38951792	38953085	1000	+	.	gene_id "MSTRG.111054"; transcript_id "MSTRG.111054.48"; exon_number "5";
chr20	StringTie	transcript	38926358	38953166	1000	+	.	gene_id "MSTRG.111054"; transcript_id "MSTRG.111054.49";
chr20	StringTie	exon	38926358	38926925	1000	+	.	gene_id "MSTRG.111054"; transcript_id "MSTRG.111054.49"; exon_number "1";
chr20	StringTie	exon	38941959	38942126	1000	+	.	gene_id "MSTRG.111054"; transcript_id "MSTRG.111054.49"; exon_number "2";
chr20	StringTie	exon	38947876	38948000	1000	+	.	gene_id "MSTRG.111054"; transcript_id "MSTRG.111054.49"; exon_number "3";
chr20	StringTie	exon	38951572	38953166	1000	+	.	gene_id "MSTRG.111054"; transcript_id "MSTRG.111054.49"; exon_number "4";
chr20	StringTie	transcript	38805689	38846405	1000	+	.	gene_id "MSTRG.111054"; transcript_id "MSTRG.111054.5";
chr20	StringTie	exon	38805689	38805792	1000	+	.	gene_id "MSTRG.111054"; transcript_id "MSTRG.111054.5"; exon_number "1";
chr20	StringTie	exon	38835825	38836175	1000	+	.	gene_id "MSTRG.111054"; transcript_id "MSTRG.111054.5"; exon_number "2";
chr20	StringTie	exon	38846296	38846405	1000	+	.	gene_id "MSTRG.111054"; transcript_id "MSTRG.111054.5"; exon_number "3";
chr20	StringTie	transcript	38926359	38953141	1000	+	.	gene_id "MSTRG.111054"; transcript_id "MSTRG.111054.50";
chr20	StringTie	exon	38926359	38926925	1000	+	.	gene_id "MSTRG.111054"; transcript_id "MSTRG.111054.50"; exon_number "1";
chr20	StringTie	exon	38941959	38942126	1000	+	.	gene_id "MSTRG.111054"; transcript_id "MSTRG.111054.50"; exon_number "2";
chr20	StringTie	exon	38947876	38948000	1000	+	.	gene_id "MSTRG.111054"; transcript_id "MSTRG.111054.50"; exon_number "3";
chr20	StringTie	exon	38951510	38951791	1000	+	.	gene_id "MSTRG.111054"; transcript_id "MSTRG.111054.50"; exon_number "4";
chr20	StringTie	exon	38951918	38953141	1000	+	.	gene_id "MSTRG.111054"; transcript_id "MSTRG.111054.50"; exon_number "5";
chr20	StringTie	transcript	38926359	39043962	1000	+	.	gene_id "MSTRG.111054"; transcript_id "MSTRG.111054.51";
chr20	StringTie	exon	38926359	38926925	1000	+	.	gene_id "MSTRG.111054"; transcript_id "MSTRG.111054.51"; exon_number "1";
chr20	StringTie	exon	38941959	38942126	1000	+	.	gene_id "MSTRG.111054"; transcript_id "MSTRG.111054.51"; exon_number "2";
chr20	StringTie	exon	38947876	38948000	1000	+	.	gene_id "MSTRG.111054"; transcript_id "MSTRG.111054.51"; exon_number "3";
chr20	StringTie	exon	38969081	38969214	1000	+	.	gene_id "MSTRG.111054"; transcript_id "MSTRG.111054.51"; exon_number "4";
chr20	StringTie	exon	38972559	38972651	1000	+	.	gene_id "MSTRG.111054"; transcript_id "MSTRG.111054.51"; exon_number "5";
chr20	StringTie	exon	38983699	38983776	1000	+	.	gene_id "MSTRG.111054"; transcript_id "MSTRG.111054.51"; exon_number "6";
chr20	StringTie	exon	38988813	38988917	1000	+	.	gene_id "MSTRG.111054"; transcript_id "MSTRG.111054.51"; exon_number "7";
chr20	StringTie	exon	38991454	38991515	1000	+	.	gene_id "MSTRG.111054"; transcript_id "MSTRG.111054.51"; exon_number "8";
chr20	StringTie	exon	38992356	38992425	1000	+	.	gene_id "MSTRG.111054"; transcript_id "MSTRG.111054.51"; exon_number "9";
chr20	StringTie	exon	38994821	38994880	1000	+	.	gene_id "MSTRG.111054"; transcript_id "MSTRG.111054.51"; exon_number "10";
chr20	StringTie	exon	39001730	39001842	1000	+	.	gene_id "MSTRG.111054"; transcript_id "MSTRG.111054.51"; exon_number "11";
chr20	StringTie	exon	39002772	39002868	1000	+	.	gene_id "MSTRG.111054"; transcript_id "MSTRG.111054.51"; exon_number "12";
chr20	StringTie	exon	39003749	39003907	1000	+	.	gene_id "MSTRG.111054"; transcript_id "MSTRG.111054.51"; exon_number "13";
chr20	StringTie	exon	39006146	39006356	1000	+	.	gene_id "MSTRG.111054"; transcript_id "MSTRG.111054.51"; exon_number "14";
chr20	StringTie	exon	39010280	39010404	1000	+	.	gene_id "MSTRG.111054"; transcript_id "MSTRG.111054.51"; exon_number "15";
chr20	StringTie	exon	39014880	39014934	1000	+	.	gene_id "MSTRG.111054"; transcript_id "MSTRG.111054.51"; exon_number "16";
chr20	StringTie	exon	39018804	39018899	1000	+	.	gene_id "MSTRG.111054"; transcript_id "MSTRG.111054.51"; exon_number "17";
chr20	StringTie	exon	39021841	39021935	1000	+	.	gene_id "MSTRG.111054"; transcript_id "MSTRG.111054.51"; exon_number "18";
chr20	StringTie	exon	39023690	39023767	1000	+	.	gene_id "MSTRG.111054"; transcript_id "MSTRG.111054.51"; exon_number "19";
chr20	StringTie	exon	39025230	39025359	1000	+	.	gene_id "MSTRG.111054"; transcript_id "MSTRG.111054.51"; exon_number "20";
chr20	StringTie	exon	39028418	39028499	1000	+	.	gene_id "MSTRG.111054"; transcript_id "MSTRG.111054.51"; exon_number "21";
chr20	StringTie	exon	39030704	39030775	1000	+	.	gene_id "MSTRG.111054"; transcript_id "MSTRG.111054.51"; exon_number "22";
chr20	StringTie	exon	39034206	39034317	1000	+	.	gene_id "MSTRG.111054"; transcript_id "MSTRG.111054.51"; exon_number "23";
chr20	StringTie	exon	39038499	39038613	1000	+	.	gene_id "MSTRG.111054"; transcript_id "MSTRG.111054.51"; exon_number "24";
chr20	StringTie	exon	39039132	39043962	1000	+	.	gene_id "MSTRG.111054"; transcript_id "MSTRG.111054.51"; exon_number "25";
chr20	StringTie	transcript	38926361	38956611	1000	+	.	gene_id "MSTRG.111054"; transcript_id "MSTRG.111054.52";
chr20	StringTie	exon	38926361	38926925	1000	+	.	gene_id "MSTRG.111054"; transcript_id "MSTRG.111054.52"; exon_number "1";
chr20	StringTie	exon	38938399	38938515	1000	+	.	gene_id "MSTRG.111054"; transcript_id "MSTRG.111054.52"; exon_number "2";
chr20	StringTie	exon	38941959	38942126	1000	+	.	gene_id "MSTRG.111054"; transcript_id "MSTRG.111054.52"; exon_number "3";
chr20	StringTie	exon	38951539	38956611	1000	+	.	gene_id "MSTRG.111054"; transcript_id "MSTRG.111054.52"; exon_number "4";
chr20	StringTie	transcript	38926367	38955250	1000	+	.	gene_id "MSTRG.111054"; transcript_id "MSTRG.111054.53";
chr20	StringTie	exon	38926367	38926925	1000	+	.	gene_id "MSTRG.111054"; transcript_id "MSTRG.111054.53"; exon_number "1";
chr20	StringTie	exon	38938399	38938515	1000	+	.	gene_id "MSTRG.111054"; transcript_id "MSTRG.111054.53"; exon_number "2";
chr20	StringTie	exon	38941959	38942126	1000	+	.	gene_id "MSTRG.111054"; transcript_id "MSTRG.111054.53"; exon_number "3";
chr20	StringTie	exon	38947876	38948000	1000	+	.	gene_id "MSTRG.111054"; transcript_id "MSTRG.111054.53"; exon_number "4";
chr20	StringTie	exon	38951510	38955250	1000	+	.	gene_id "MSTRG.111054"; transcript_id "MSTRG.111054.53"; exon_number "5";
chr20	StringTie	transcript	38926372	38953081	1000	+	.	gene_id "MSTRG.111054"; transcript_id "MSTRG.111054.54";
chr20	StringTie	exon	38926372	38926925	1000	+	.	gene_id "MSTRG.111054"; transcript_id "MSTRG.111054.54"; exon_number "1";
chr20	StringTie	exon	38941959	38942126	1000	+	.	gene_id "MSTRG.111054"; transcript_id "MSTRG.111054.54"; exon_number "2";
chr20	StringTie	exon	38947876	38948000	1000	+	.	gene_id "MSTRG.111054"; transcript_id "MSTRG.111054.54"; exon_number "3";
chr20	StringTie	exon	38951539	38952930	1000	+	.	gene_id "MSTRG.111054"; transcript_id "MSTRG.111054.54"; exon_number "4";
chr20	StringTie	exon	38952960	38953081	1000	+	.	gene_id "MSTRG.111054"; transcript_id "MSTRG.111054.54"; exon_number "5";
chr20	StringTie	transcript	38926379	38953074	1000	+	.	gene_id "MSTRG.111054"; transcript_id "MSTRG.111054.55";
chr20	StringTie	exon	38926379	38926925	1000	+	.	gene_id "MSTRG.111054"; transcript_id "MSTRG.111054.55"; exon_number "1";
chr20	StringTie	exon	38941959	38942126	1000	+	.	gene_id "MSTRG.111054"; transcript_id "MSTRG.111054.55"; exon_number "2";
chr20	StringTie	exon	38947957	38948000	1000	+	.	gene_id "MSTRG.111054"; transcript_id "MSTRG.111054.55"; exon_number "3";
chr20	StringTie	exon	38951539	38953074	1000	+	.	gene_id "MSTRG.111054"; transcript_id "MSTRG.111054.55"; exon_number "4";
chr20	StringTie	transcript	38926379	38953074	1000	+	.	gene_id "MSTRG.111054"; transcript_id "MSTRG.111054.56";
chr20	StringTie	exon	38926379	38926925	1000	+	.	gene_id "MSTRG.111054"; transcript_id "MSTRG.111054.56"; exon_number "1";
chr20	StringTie	exon	38941959	38942126	1000	+	.	gene_id "MSTRG.111054"; transcript_id "MSTRG.111054.56"; exon_number "2";
chr20	StringTie	exon	38947876	38948000	1000	+	.	gene_id "MSTRG.111054"; transcript_id "MSTRG.111054.56"; exon_number "3";
chr20	StringTie	exon	38951681	38951751	1000	+	.	gene_id "MSTRG.111054"; transcript_id "MSTRG.111054.56"; exon_number "4";
chr20	StringTie	exon	38951792	38953074	1000	+	.	gene_id "MSTRG.111054"; transcript_id "MSTRG.111054.56"; exon_number "5";
chr20	StringTie	transcript	38926387	38955585	1000	+	.	gene_id "MSTRG.111054"; transcript_id "MSTRG.111054.57";
chr20	StringTie	exon	38926387	38926925	1000	+	.	gene_id "MSTRG.111054"; transcript_id "MSTRG.111054.57"; exon_number "1";
chr20	StringTie	exon	38941959	38942126	1000	+	.	gene_id "MSTRG.111054"; transcript_id "MSTRG.111054.57"; exon_number "2";
chr20	StringTie	exon	38947876	38948000	1000	+	.	gene_id "MSTRG.111054"; transcript_id "MSTRG.111054.57"; exon_number "3";
chr20	StringTie	exon	38951539	38951791	1000	+	.	gene_id "MSTRG.111054"; transcript_id "MSTRG.111054.57"; exon_number "4";
chr20	StringTie	exon	38951918	38955585	1000	+	.	gene_id "MSTRG.111054"; transcript_id "MSTRG.111054.57"; exon_number "5";
chr20	StringTie	transcript	38926390	38953101	1000	+	.	gene_id "MSTRG.111054"; transcript_id "MSTRG.111054.58";
chr20	StringTie	exon	38926390	38926925	1000	+	.	gene_id "MSTRG.111054"; transcript_id "MSTRG.111054.58"; exon_number "1";
chr20	StringTie	exon	38941959	38942126	1000	+	.	gene_id "MSTRG.111054"; transcript_id "MSTRG.111054.58"; exon_number "2";
chr20	StringTie	exon	38947876	38948000	1000	+	.	gene_id "MSTRG.111054"; transcript_id "MSTRG.111054.58"; exon_number "3";
chr20	StringTie	exon	38951539	38951791	1000	+	.	gene_id "MSTRG.111054"; transcript_id "MSTRG.111054.58"; exon_number "4";
chr20	StringTie	exon	38951828	38953101	1000	+	.	gene_id "MSTRG.111054"; transcript_id "MSTRG.111054.58"; exon_number "5";
chr20	StringTie	transcript	38926391	38953435	1000	+	.	gene_id "MSTRG.111054"; transcript_id "MSTRG.111054.59";
chr20	StringTie	exon	38926391	38926925	1000	+	.	gene_id "MSTRG.111054"; transcript_id "MSTRG.111054.59"; exon_number "1";
chr20	StringTie	exon	38941959	38942126	1000	+	.	gene_id "MSTRG.111054"; transcript_id "MSTRG.111054.59"; exon_number "2";
chr20	StringTie	exon	38947876	38948000	1000	+	.	gene_id "MSTRG.111054"; transcript_id "MSTRG.111054.59"; exon_number "3";
chr20	StringTie	exon	38951540	38953435	1000	+	.	gene_id "MSTRG.111054"; transcript_id "MSTRG.111054.59"; exon_number "4";
chr20	StringTie	transcript	38805704	38841151	1000	+	.	gene_id "MSTRG.111054"; transcript_id "MSTRG.111054.6";
chr20	StringTie	exon	38805704	38807284	1000	+	.	gene_id "MSTRG.111054"; transcript_id "MSTRG.111054.6"; exon_number "1";
chr20	StringTie	exon	38835825	38836175	1000	+	.	gene_id "MSTRG.111054"; transcript_id "MSTRG.111054.6"; exon_number "2";
chr20	StringTie	exon	38841024	38841151	1000	+	.	gene_id "MSTRG.111054"; transcript_id "MSTRG.111054.6"; exon_number "3";
chr20	StringTie	transcript	38926392	38953096	1000	+	.	gene_id "MSTRG.111054"; transcript_id "MSTRG.111054.60";
chr20	StringTie	exon	38926392	38926925	1000	+	.	gene_id "MSTRG.111054"; transcript_id "MSTRG.111054.60"; exon_number "1";
chr20	StringTie	exon	38941959	38942126	1000	+	.	gene_id "MSTRG.111054"; transcript_id "MSTRG.111054.60"; exon_number "2";
chr20	StringTie	exon	38947876	38948000	1000	+	.	gene_id "MSTRG.111054"; transcript_id "MSTRG.111054.60"; exon_number "3";
chr20	StringTie	exon	38951539	38952704	1000	+	.	gene_id "MSTRG.111054"; transcript_id "MSTRG.111054.60"; exon_number "4";
chr20	StringTie	exon	38952740	38953096	1000	+	.	gene_id "MSTRG.111054"; transcript_id "MSTRG.111054.60"; exon_number "5";
chr20	StringTie	transcript	38926392	39039723	1000	+	.	gene_id "MSTRG.111054"; transcript_id "MSTRG.111054.61";
chr20	StringTie	exon	38926392	38926925	1000	+	.	gene_id "MSTRG.111054"; transcript_id "MSTRG.111054.61"; exon_number "1";
chr20	StringTie	exon	38938399	38938515	1000	+	.	gene_id "MSTRG.111054"; transcript_id "MSTRG.111054.61"; exon_number "2";
chr20	StringTie	exon	38941959	38942126	1000	+	.	gene_id "MSTRG.111054"; transcript_id "MSTRG.111054.61"; exon_number "3";
chr20	StringTie	exon	38947876	38948000	1000	+	.	gene_id "MSTRG.111054"; transcript_id "MSTRG.111054.61"; exon_number "4";
chr20	StringTie	exon	38969081	38969214	1000	+	.	gene_id "MSTRG.111054"; transcript_id "MSTRG.111054.61"; exon_number "5";
chr20	StringTie	exon	38972559	38972651	1000	+	.	gene_id "MSTRG.111054"; transcript_id "MSTRG.111054.61"; exon_number "6";
chr20	StringTie	exon	38983699	38983776	1000	+	.	gene_id "MSTRG.111054"; transcript_id "MSTRG.111054.61"; exon_number "7";
chr20	StringTie	exon	38988813	38988917	1000	+	.	gene_id "MSTRG.111054"; transcript_id "MSTRG.111054.61"; exon_number "8";
chr20	StringTie	exon	38991454	38991515	1000	+	.	gene_id "MSTRG.111054"; transcript_id "MSTRG.111054.61"; exon_number "9";
chr20	StringTie	exon	38992356	38992425	1000	+	.	gene_id "MSTRG.111054"; transcript_id "MSTRG.111054.61"; exon_number "10";
chr20	StringTie	exon	38994821	38994880	1000	+	.	gene_id "MSTRG.111054"; transcript_id "MSTRG.111054.61"; exon_number "11";
chr20	StringTie	exon	39001730	39001842	1000	+	.	gene_id "MSTRG.111054"; transcript_id "MSTRG.111054.61"; exon_number "12";
chr20	StringTie	exon	39002772	39002868	1000	+	.	gene_id "MSTRG.111054"; transcript_id "MSTRG.111054.61"; exon_number "13";
chr20	StringTie	exon	39003749	39003907	1000	+	.	gene_id "MSTRG.111054"; transcript_id "MSTRG.111054.61"; exon_number "14";
chr20	StringTie	exon	39006146	39006356	1000	+	.	gene_id "MSTRG.111054"; transcript_id "MSTRG.111054.61"; exon_number "15";
chr20	StringTie	exon	39010280	39010404	1000	+	.	gene_id "MSTRG.111054"; transcript_id "MSTRG.111054.61"; exon_number "16";
chr20	StringTie	exon	39014880	39014934	1000	+	.	gene_id "MSTRG.111054"; transcript_id "MSTRG.111054.61"; exon_number "17";
chr20	StringTie	exon	39018804	39018899	1000	+	.	gene_id "MSTRG.111054"; transcript_id "MSTRG.111054.61"; exon_number "18";
chr20	StringTie	exon	39021841	39021935	1000	+	.	gene_id "MSTRG.111054"; transcript_id "MSTRG.111054.61"; exon_number "19";
chr20	StringTie	exon	39023690	39023767	1000	+	.	gene_id "MSTRG.111054"; transcript_id "MSTRG.111054.61"; exon_number "20";
chr20	StringTie	exon	39025230	39025359	1000	+	.	gene_id "MSTRG.111054"; transcript_id "MSTRG.111054.61"; exon_number "21";
chr20	StringTie	exon	39028418	39028499	1000	+	.	gene_id "MSTRG.111054"; transcript_id "MSTRG.111054.61"; exon_number "22";
chr20	StringTie	exon	39030704	39030775	1000	+	.	gene_id "MSTRG.111054"; transcript_id "MSTRG.111054.61"; exon_number "23";
chr20	StringTie	exon	39034206	39034317	1000	+	.	gene_id "MSTRG.111054"; transcript_id "MSTRG.111054.61"; exon_number "24";
chr20	StringTie	exon	39038499	39039723	1000	+	.	gene_id "MSTRG.111054"; transcript_id "MSTRG.111054.61"; exon_number "25";
chr20	StringTie	transcript	38926400	38953065	1000	+	.	gene_id "MSTRG.111054"; transcript_id "MSTRG.111054.62";
chr20	StringTie	exon	38926400	38926925	1000	+	.	gene_id "MSTRG.111054"; transcript_id "MSTRG.111054.62"; exon_number "1";
chr20	StringTie	exon	38941959	38942126	1000	+	.	gene_id "MSTRG.111054"; transcript_id "MSTRG.111054.62"; exon_number "2";
chr20	StringTie	exon	38947876	38947919	1000	+	.	gene_id "MSTRG.111054"; transcript_id "MSTRG.111054.62"; exon_number "3";
chr20	StringTie	exon	38951828	38953065	1000	+	.	gene_id "MSTRG.111054"; transcript_id "MSTRG.111054.62"; exon_number "4";
chr20	StringTie	transcript	38926400	38953064	1000	+	.	gene_id "MSTRG.111054"; transcript_id "MSTRG.111054.63";
chr20	StringTie	exon	38926400	38926925	1000	+	.	gene_id "MSTRG.111054"; transcript_id "MSTRG.111054.63"; exon_number "1";
chr20	StringTie	exon	38941959	38942126	1000	+	.	gene_id "MSTRG.111054"; transcript_id "MSTRG.111054.63"; exon_number "2";
chr20	StringTie	exon	38947876	38948000	1000	+	.	gene_id "MSTRG.111054"; transcript_id "MSTRG.111054.63"; exon_number "3";
chr20	StringTie	exon	38951539	38951591	1000	+	.	gene_id "MSTRG.111054"; transcript_id "MSTRG.111054.63"; exon_number "4";
chr20	StringTie	exon	38951918	38953064	1000	+	.	gene_id "MSTRG.111054"; transcript_id "MSTRG.111054.63"; exon_number "5";
chr20	StringTie	transcript	38926401	39039784	1000	+	.	gene_id "MSTRG.111054"; transcript_id "MSTRG.111054.64";
chr20	StringTie	exon	38926401	38926472	1000	+	.	gene_id "MSTRG.111054"; transcript_id "MSTRG.111054.64"; exon_number "1";
chr20	StringTie	exon	38926870	38926925	1000	+	.	gene_id "MSTRG.111054"; transcript_id "MSTRG.111054.64"; exon_number "2";
chr20	StringTie	exon	38941959	38942126	1000	+	.	gene_id "MSTRG.111054"; transcript_id "MSTRG.111054.64"; exon_number "3";
chr20	StringTie	exon	38946719	38948000	1000	+	.	gene_id "MSTRG.111054"; transcript_id "MSTRG.111054.64"; exon_number "4";
chr20	StringTie	exon	38969081	38969214	1000	+	.	gene_id "MSTRG.111054"; transcript_id "MSTRG.111054.64"; exon_number "5";
chr20	StringTie	exon	38972559	38972651	1000	+	.	gene_id "MSTRG.111054"; transcript_id "MSTRG.111054.64"; exon_number "6";
chr20	StringTie	exon	38983699	38983776	1000	+	.	gene_id "MSTRG.111054"; transcript_id "MSTRG.111054.64"; exon_number "7";
chr20	StringTie	exon	38988813	38988917	1000	+	.	gene_id "MSTRG.111054"; transcript_id "MSTRG.111054.64"; exon_number "8";
chr20	StringTie	exon	38991454	38991515	1000	+	.	gene_id "MSTRG.111054"; transcript_id "MSTRG.111054.64"; exon_number "9";
chr20	StringTie	exon	38992356	38992425	1000	+	.	gene_id "MSTRG.111054"; transcript_id "MSTRG.111054.64"; exon_number "10";
chr20	StringTie	exon	38994821	38994880	1000	+	.	gene_id "MSTRG.111054"; transcript_id "MSTRG.111054.64"; exon_number "11";
chr20	StringTie	exon	39001730	39001842	1000	+	.	gene_id "MSTRG.111054"; transcript_id "MSTRG.111054.64"; exon_number "12";
chr20	StringTie	exon	39002772	39002868	1000	+	.	gene_id "MSTRG.111054"; transcript_id "MSTRG.111054.64"; exon_number "13";
chr20	StringTie	exon	39003749	39003907	1000	+	.	gene_id "MSTRG.111054"; transcript_id "MSTRG.111054.64"; exon_number "14";
chr20	StringTie	exon	39006146	39006356	1000	+	.	gene_id "MSTRG.111054"; transcript_id "MSTRG.111054.64"; exon_number "15";
chr20	StringTie	exon	39010280	39010404	1000	+	.	gene_id "MSTRG.111054"; transcript_id "MSTRG.111054.64"; exon_number "16";
chr20	StringTie	exon	39014880	39014934	1000	+	.	gene_id "MSTRG.111054"; transcript_id "MSTRG.111054.64"; exon_number "17";
chr20	StringTie	exon	39018804	39018899	1000	+	.	gene_id "MSTRG.111054"; transcript_id "MSTRG.111054.64"; exon_number "18";
chr20	StringTie	exon	39021841	39021935	1000	+	.	gene_id "MSTRG.111054"; transcript_id "MSTRG.111054.64"; exon_number "19";
chr20	StringTie	exon	39023690	39023767	1000	+	.	gene_id "MSTRG.111054"; transcript_id "MSTRG.111054.64"; exon_number "20";
chr20	StringTie	exon	39025230	39025359	1000	+	.	gene_id "MSTRG.111054"; transcript_id "MSTRG.111054.64"; exon_number "21";
chr20	StringTie	exon	39028418	39028499	1000	+	.	gene_id "MSTRG.111054"; transcript_id "MSTRG.111054.64"; exon_number "22";
chr20	StringTie	exon	39030704	39030775	1000	+	.	gene_id "MSTRG.111054"; transcript_id "MSTRG.111054.64"; exon_number "23";
chr20	StringTie	exon	39034206	39034317	1000	+	.	gene_id "MSTRG.111054"; transcript_id "MSTRG.111054.64"; exon_number "24";
chr20	StringTie	exon	39038499	39039784	1000	+	.	gene_id "MSTRG.111054"; transcript_id "MSTRG.111054.64"; exon_number "25";
chr20	StringTie	transcript	38926404	38953072	1000	+	.	gene_id "MSTRG.111054"; transcript_id "MSTRG.111054.65";
chr20	StringTie	exon	38926404	38926925	1000	+	.	gene_id "MSTRG.111054"; transcript_id "MSTRG.111054.65"; exon_number "1";
chr20	StringTie	exon	38947876	38948000	1000	+	.	gene_id "MSTRG.111054"; transcript_id "MSTRG.111054.65"; exon_number "2";
chr20	StringTie	exon	38951539	38953072	1000	+	.	gene_id "MSTRG.111054"; transcript_id "MSTRG.111054.65"; exon_number "3";
chr20	StringTie	transcript	38926410	38953122	1000	+	.	gene_id "MSTRG.111054"; transcript_id "MSTRG.111054.66";
chr20	StringTie	exon	38926410	38926472	1000	+	.	gene_id "MSTRG.111054"; transcript_id "MSTRG.111054.66"; exon_number "1";
chr20	StringTie	exon	38926533	38926925	1000	+	.	gene_id "MSTRG.111054"; transcript_id "MSTRG.111054.66"; exon_number "2";
chr20	StringTie	exon	38941959	38942126	1000	+	.	gene_id "MSTRG.111054"; transcript_id "MSTRG.111054.66"; exon_number "3";
chr20	StringTie	exon	38951539	38953122	1000	+	.	gene_id "MSTRG.111054"; transcript_id "MSTRG.111054.66"; exon_number "4";
chr20	StringTie	transcript	38926410	38953122	1000	+	.	gene_id "MSTRG.111054"; transcript_id "MSTRG.111054.67";
chr20	StringTie	exon	38926410	38926472	1000	+	.	gene_id "MSTRG.111054"; transcript_id "MSTRG.111054.67"; exon_number "1";
chr20	StringTie	exon	38926533	38926925	1000	+	.	gene_id "MSTRG.111054"; transcript_id "MSTRG.111054.67"; exon_number "2";
chr20	StringTie	exon	38941959	38942126	1000	+	.	gene_id "MSTRG.111054"; transcript_id "MSTRG.111054.67"; exon_number "3";
chr20	StringTie	exon	38947876	38948000	1000	+	.	gene_id "MSTRG.111054"; transcript_id "MSTRG.111054.67"; exon_number "4";
chr20	StringTie	exon	38951539	38953122	1000	+	.	gene_id "MSTRG.111054"; transcript_id "MSTRG.111054.67"; exon_number "5";
chr20	StringTie	transcript	38926413	38953088	1000	+	.	gene_id "MSTRG.111054"; transcript_id "MSTRG.111054.68";
chr20	StringTie	exon	38926413	38926472	1000	+	.	gene_id "MSTRG.111054"; transcript_id "MSTRG.111054.68"; exon_number "1";
chr20	StringTie	exon	38926755	38926925	1000	+	.	gene_id "MSTRG.111054"; transcript_id "MSTRG.111054.68"; exon_number "2";
chr20	StringTie	exon	38941959	38942126	1000	+	.	gene_id "MSTRG.111054"; transcript_id "MSTRG.111054.68"; exon_number "3";
chr20	StringTie	exon	38947876	38948000	1000	+	.	gene_id "MSTRG.111054"; transcript_id "MSTRG.111054.68"; exon_number "4";
chr20	StringTie	exon	38951539	38953088	1000	+	.	gene_id "MSTRG.111054"; transcript_id "MSTRG.111054.68"; exon_number "5";
chr20	StringTie	transcript	38926413	38953117	1000	+	.	gene_id "MSTRG.111054"; transcript_id "MSTRG.111054.69";
chr20	StringTie	exon	38926413	38926925	1000	+	.	gene_id "MSTRG.111054"; transcript_id "MSTRG.111054.69"; exon_number "1";
chr20	StringTie	exon	38941959	38942126	1000	+	.	gene_id "MSTRG.111054"; transcript_id "MSTRG.111054.69"; exon_number "2";
chr20	StringTie	exon	38946719	38947248	1000	+	.	gene_id "MSTRG.111054"; transcript_id "MSTRG.111054.69"; exon_number "3";
chr20	StringTie	exon	38947876	38948000	1000	+	.	gene_id "MSTRG.111054"; transcript_id "MSTRG.111054.69"; exon_number "4";
chr20	StringTie	exon	38951539	38953117	1000	+	.	gene_id "MSTRG.111054"; transcript_id "MSTRG.111054.69"; exon_number "5";
chr20	StringTie	transcript	38926415	38953166	1000	+	.	gene_id "MSTRG.111054"; transcript_id "MSTRG.111054.70";
chr20	StringTie	exon	38926415	38926925	1000	+	.	gene_id "MSTRG.111054"; transcript_id "MSTRG.111054.70"; exon_number "1";
chr20	StringTie	exon	38941959	38942126	1000	+	.	gene_id "MSTRG.111054"; transcript_id "MSTRG.111054.70"; exon_number "2";
chr20	StringTie	exon	38947876	38947881	1000	+	.	gene_id "MSTRG.111054"; transcript_id "MSTRG.111054.70"; exon_number "3";
chr20	StringTie	exon	38947928	38953166	1000	+	.	gene_id "MSTRG.111054"; transcript_id "MSTRG.111054.70"; exon_number "4";
chr20	StringTie	transcript	38926415	38953114	1000	+	.	gene_id "MSTRG.111054"; transcript_id "MSTRG.111054.71";
chr20	StringTie	exon	38926415	38926925	1000	+	.	gene_id "MSTRG.111054"; transcript_id "MSTRG.111054.71"; exon_number "1";
chr20	StringTie	exon	38941959	38942126	1000	+	.	gene_id "MSTRG.111054"; transcript_id "MSTRG.111054.71"; exon_number "2";
chr20	StringTie	exon	38947876	38948065	1000	+	.	gene_id "MSTRG.111054"; transcript_id "MSTRG.111054.71"; exon_number "3";
chr20	StringTie	exon	38951539	38953114	1000	+	.	gene_id "MSTRG.111054"; transcript_id "MSTRG.111054.71"; exon_number "4";
chr20	StringTie	transcript	38926417	38955279	1000	+	.	gene_id "MSTRG.111054"; transcript_id "MSTRG.111054.72";
chr20	StringTie	exon	38926417	38926925	1000	+	.	gene_id "MSTRG.111054"; transcript_id "MSTRG.111054.72"; exon_number "1";
chr20	StringTie	exon	38941959	38942126	1000	+	.	gene_id "MSTRG.111054"; transcript_id "MSTRG.111054.72"; exon_number "2";
chr20	StringTie	exon	38947876	38948000	1000	+	.	gene_id "MSTRG.111054"; transcript_id "MSTRG.111054.72"; exon_number "3";
chr20	StringTie	exon	38951598	38955279	1000	+	.	gene_id "MSTRG.111054"; transcript_id "MSTRG.111054.72"; exon_number "4";
chr20	StringTie	transcript	38926419	38953100	1000	+	.	gene_id "MSTRG.111054"; transcript_id "MSTRG.111054.73";
chr20	StringTie	exon	38926419	38926869	1000	+	.	gene_id "MSTRG.111054"; transcript_id "MSTRG.111054.73"; exon_number "1";
chr20	StringTie	exon	38941959	38942126	1000	+	.	gene_id "MSTRG.111054"; transcript_id "MSTRG.111054.73"; exon_number "2";
chr20	StringTie	exon	38947876	38948000	1000	+	.	gene_id "MSTRG.111054"; transcript_id "MSTRG.111054.73"; exon_number "3";
chr20	StringTie	exon	38951539	38953100	1000	+	.	gene_id "MSTRG.111054"; transcript_id "MSTRG.111054.73"; exon_number "4";
chr20	StringTie	transcript	38926419	38953118	1000	+	.	gene_id "MSTRG.111054"; transcript_id "MSTRG.111054.74";
chr20	StringTie	exon	38926419	38926472	1000	+	.	gene_id "MSTRG.111054"; transcript_id "MSTRG.111054.74"; exon_number "1";
chr20	StringTie	exon	38926704	38926925	1000	+	.	gene_id "MSTRG.111054"; transcript_id "MSTRG.111054.74"; exon_number "2";
chr20	StringTie	exon	38941959	38942126	1000	+	.	gene_id "MSTRG.111054"; transcript_id "MSTRG.111054.74"; exon_number "3";
chr20	StringTie	exon	38947876	38948000	1000	+	.	gene_id "MSTRG.111054"; transcript_id "MSTRG.111054.74"; exon_number "4";
chr20	StringTie	exon	38951510	38953118	1000	+	.	gene_id "MSTRG.111054"; transcript_id "MSTRG.111054.74"; exon_number "5";
chr20	StringTie	transcript	38926424	38953071	1000	+	.	gene_id "MSTRG.111054"; transcript_id "MSTRG.111054.75";
chr20	StringTie	exon	38926424	38926925	1000	+	.	gene_id "MSTRG.111054"; transcript_id "MSTRG.111054.75"; exon_number "1";
chr20	StringTie	exon	38941959	38942126	1000	+	.	gene_id "MSTRG.111054"; transcript_id "MSTRG.111054.75"; exon_number "2";
chr20	StringTie	exon	38947876	38948000	1000	+	.	gene_id "MSTRG.111054"; transcript_id "MSTRG.111054.75"; exon_number "3";
chr20	StringTie	exon	38951539	38951650	1000	+	.	gene_id "MSTRG.111054"; transcript_id "MSTRG.111054.75"; exon_number "4";
chr20	StringTie	exon	38951697	38953071	1000	+	.	gene_id "MSTRG.111054"; transcript_id "MSTRG.111054.75"; exon_number "5";
chr20	StringTie	transcript	38926431	38953060	1000	+	.	gene_id "MSTRG.111054"; transcript_id "MSTRG.111054.77";
chr20	StringTie	exon	38926431	38926925	1000	+	.	gene_id "MSTRG.111054"; transcript_id "MSTRG.111054.77"; exon_number "1";
chr20	StringTie	exon	38941959	38942126	1000	+	.	gene_id "MSTRG.111054"; transcript_id "MSTRG.111054.77"; exon_number "2";
chr20	StringTie	exon	38947876	38947919	1000	+	.	gene_id "MSTRG.111054"; transcript_id "MSTRG.111054.77"; exon_number "3";
chr20	StringTie	exon	38947945	38948000	1000	+	.	gene_id "MSTRG.111054"; transcript_id "MSTRG.111054.77"; exon_number "4";
chr20	StringTie	exon	38951539	38953060	1000	+	.	gene_id "MSTRG.111054"; transcript_id "MSTRG.111054.77"; exon_number "5";
chr20	StringTie	transcript	38929288	38955386	1000	+	.	gene_id "MSTRG.111054"; transcript_id "MSTRG.111054.78";
chr20	StringTie	exon	38929288	38929367	1000	+	.	gene_id "MSTRG.111054"; transcript_id "MSTRG.111054.78"; exon_number "1";
chr20	StringTie	exon	38941959	38942126	1000	+	.	gene_id "MSTRG.111054"; transcript_id "MSTRG.111054.78"; exon_number "2";
chr20	StringTie	exon	38947876	38948000	1000	+	.	gene_id "MSTRG.111054"; transcript_id "MSTRG.111054.78"; exon_number "3";
chr20	StringTie	exon	38951539	38955386	1000	+	.	gene_id "MSTRG.111054"; transcript_id "MSTRG.111054.78"; exon_number "4";
chr20	StringTie	transcript	38938143	39039758	1000	+	.	gene_id "MSTRG.111054"; transcript_id "MSTRG.111054.79";
chr20	StringTie	exon	38938143	38938515	1000	+	.	gene_id "MSTRG.111054"; transcript_id "MSTRG.111054.79"; exon_number "1";
chr20	StringTie	exon	38941959	38942126	1000	+	.	gene_id "MSTRG.111054"; transcript_id "MSTRG.111054.79"; exon_number "2";
chr20	StringTie	exon	38947876	38948000	1000	+	.	gene_id "MSTRG.111054"; transcript_id "MSTRG.111054.79"; exon_number "3";
chr20	StringTie	exon	38969081	38969214	1000	+	.	gene_id "MSTRG.111054"; transcript_id "MSTRG.111054.79"; exon_number "4";
chr20	StringTie	exon	38972559	38972651	1000	+	.	gene_id "MSTRG.111054"; transcript_id "MSTRG.111054.79"; exon_number "5";
chr20	StringTie	exon	38983699	38983776	1000	+	.	gene_id "MSTRG.111054"; transcript_id "MSTRG.111054.79"; exon_number "6";
chr20	StringTie	exon	38988813	38988917	1000	+	.	gene_id "MSTRG.111054"; transcript_id "MSTRG.111054.79"; exon_number "7";
chr20	StringTie	exon	38991454	38991515	1000	+	.	gene_id "MSTRG.111054"; transcript_id "MSTRG.111054.79"; exon_number "8";
chr20	StringTie	exon	38992356	38992425	1000	+	.	gene_id "MSTRG.111054"; transcript_id "MSTRG.111054.79"; exon_number "9";
chr20	StringTie	exon	38994821	38994880	1000	+	.	gene_id "MSTRG.111054"; transcript_id "MSTRG.111054.79"; exon_number "10";
chr20	StringTie	exon	39001730	39001842	1000	+	.	gene_id "MSTRG.111054"; transcript_id "MSTRG.111054.79"; exon_number "11";
chr20	StringTie	exon	39002772	39002868	1000	+	.	gene_id "MSTRG.111054"; transcript_id "MSTRG.111054.79"; exon_number "12";
chr20	StringTie	exon	39003749	39003907	1000	+	.	gene_id "MSTRG.111054"; transcript_id "MSTRG.111054.79"; exon_number "13";
chr20	StringTie	exon	39006146	39006356	1000	+	.	gene_id "MSTRG.111054"; transcript_id "MSTRG.111054.79"; exon_number "14";
chr20	StringTie	exon	39010260	39010404	1000	+	.	gene_id "MSTRG.111054"; transcript_id "MSTRG.111054.79"; exon_number "15";
chr20	StringTie	exon	39014880	39014934	1000	+	.	gene_id "MSTRG.111054"; transcript_id "MSTRG.111054.79"; exon_number "16";
chr20	StringTie	exon	39018804	39018899	1000	+	.	gene_id "MSTRG.111054"; transcript_id "MSTRG.111054.79"; exon_number "17";
chr20	StringTie	exon	39021841	39021935	1000	+	.	gene_id "MSTRG.111054"; transcript_id "MSTRG.111054.79"; exon_number "18";
chr20	StringTie	exon	39023690	39023767	1000	+	.	gene_id "MSTRG.111054"; transcript_id "MSTRG.111054.79"; exon_number "19";
chr20	StringTie	exon	39025230	39025359	1000	+	.	gene_id "MSTRG.111054"; transcript_id "MSTRG.111054.79"; exon_number "20";
chr20	StringTie	exon	39028418	39028499	1000	+	.	gene_id "MSTRG.111054"; transcript_id "MSTRG.111054.79"; exon_number "21";
chr20	StringTie	exon	39030704	39030775	1000	+	.	gene_id "MSTRG.111054"; transcript_id "MSTRG.111054.79"; exon_number "22";
chr20	StringTie	exon	39034206	39034317	1000	+	.	gene_id "MSTRG.111054"; transcript_id "MSTRG.111054.79"; exon_number "23";
chr20	StringTie	exon	39038499	39039758	1000	+	.	gene_id "MSTRG.111054"; transcript_id "MSTRG.111054.79"; exon_number "24";
chr20	StringTie	transcript	38805709	38923109	1000	+	.	gene_id "MSTRG.111054"; transcript_id "MSTRG.111054.8";
chr20	StringTie	exon	38805709	38805792	1000	+	.	gene_id "MSTRG.111054"; transcript_id "MSTRG.111054.8"; exon_number "1";
chr20	StringTie	exon	38835825	38835849	1000	+	.	gene_id "MSTRG.111054"; transcript_id "MSTRG.111054.8"; exon_number "2";
chr20	StringTie	exon	38835872	38836175	1000	+	.	gene_id "MSTRG.111054"; transcript_id "MSTRG.111054.8"; exon_number "3";
chr20	StringTie	exon	38889595	38889665	1000	+	.	gene_id "MSTRG.111054"; transcript_id "MSTRG.111054.8"; exon_number "4";
chr20	StringTie	exon	38895565	38895710	1000	+	.	gene_id "MSTRG.111054"; transcript_id "MSTRG.111054.8"; exon_number "5";
chr20	StringTie	exon	38900581	38900684	1000	+	.	gene_id "MSTRG.111054"; transcript_id "MSTRG.111054.8"; exon_number "6";
chr20	StringTie	exon	38902668	38902792	1000	+	.	gene_id "MSTRG.111054"; transcript_id "MSTRG.111054.8"; exon_number "7";
chr20	StringTie	exon	38905969	38906094	1000	+	.	gene_id "MSTRG.111054"; transcript_id "MSTRG.111054.8"; exon_number "8";
chr20	StringTie	exon	38906979	38907054	1000	+	.	gene_id "MSTRG.111054"; transcript_id "MSTRG.111054.8"; exon_number "9";
chr20	StringTie	exon	38907806	38907935	1000	+	.	gene_id "MSTRG.111054"; transcript_id "MSTRG.111054.8"; exon_number "10";
chr20	StringTie	exon	38908032	38908193	1000	+	.	gene_id "MSTRG.111054"; transcript_id "MSTRG.111054.8"; exon_number "11";
chr20	StringTie	exon	38918157	38923109	1000	+	.	gene_id "MSTRG.111054"; transcript_id "MSTRG.111054.8"; exon_number "12";
chr20	StringTie	transcript	38938318	38955405	1000	+	.	gene_id "MSTRG.111054"; transcript_id "MSTRG.111054.80";
chr20	StringTie	exon	38938318	38938515	1000	+	.	gene_id "MSTRG.111054"; transcript_id "MSTRG.111054.80"; exon_number "1";
chr20	StringTie	exon	38941959	38942126	1000	+	.	gene_id "MSTRG.111054"; transcript_id "MSTRG.111054.80"; exon_number "2";
chr20	StringTie	exon	38947901	38948000	1000	+	.	gene_id "MSTRG.111054"; transcript_id "MSTRG.111054.80"; exon_number "3";
chr20	StringTie	exon	38951539	38955405	1000	+	.	gene_id "MSTRG.111054"; transcript_id "MSTRG.111054.80"; exon_number "4";
chr20	StringTie	transcript	38939872	38953060	1000	+	.	gene_id "MSTRG.111054"; transcript_id "MSTRG.111054.81";
chr20	StringTie	exon	38939872	38939979	1000	+	.	gene_id "MSTRG.111054"; transcript_id "MSTRG.111054.81"; exon_number "1";
chr20	StringTie	exon	38941959	38942126	1000	+	.	gene_id "MSTRG.111054"; transcript_id "MSTRG.111054.81"; exon_number "2";
chr20	StringTie	exon	38947876	38948000	1000	+	.	gene_id "MSTRG.111054"; transcript_id "MSTRG.111054.81"; exon_number "3";
chr20	StringTie	exon	38951539	38953060	1000	+	.	gene_id "MSTRG.111054"; transcript_id "MSTRG.111054.81"; exon_number "4";
chr20	StringTie	transcript	38939872	38953096	1000	+	.	gene_id "MSTRG.111054"; transcript_id "MSTRG.111054.82";
chr20	StringTie	exon	38939872	38939979	1000	+	.	gene_id "MSTRG.111054"; transcript_id "MSTRG.111054.82"; exon_number "1";
chr20	StringTie	exon	38941959	38942126	1000	+	.	gene_id "MSTRG.111054"; transcript_id "MSTRG.111054.82"; exon_number "2";
chr20	StringTie	exon	38947876	38948000	1000	+	.	gene_id "MSTRG.111054"; transcript_id "MSTRG.111054.82"; exon_number "3";
chr20	StringTie	exon	38951681	38953096	1000	+	.	gene_id "MSTRG.111054"; transcript_id "MSTRG.111054.82"; exon_number "4";
chr20	StringTie	transcript	38941002	38953060	1000	+	.	gene_id "MSTRG.111054"; transcript_id "MSTRG.111054.83";
chr20	StringTie	exon	38941002	38941021	1000	+	.	gene_id "MSTRG.111054"; transcript_id "MSTRG.111054.83"; exon_number "1";
chr20	StringTie	exon	38941959	38942126	1000	+	.	gene_id "MSTRG.111054"; transcript_id "MSTRG.111054.83"; exon_number "2";
chr20	StringTie	exon	38947876	38948000	1000	+	.	gene_id "MSTRG.111054"; transcript_id "MSTRG.111054.83"; exon_number "3";
chr20	StringTie	exon	38951539	38953060	1000	+	.	gene_id "MSTRG.111054"; transcript_id "MSTRG.111054.83"; exon_number "4";
chr20	StringTie	transcript	38941627	38953091	1000	+	.	gene_id "MSTRG.111054"; transcript_id "MSTRG.111054.84";
chr20	StringTie	exon	38941627	38942126	1000	+	.	gene_id "MSTRG.111054"; transcript_id "MSTRG.111054.84"; exon_number "1";
chr20	StringTie	exon	38947876	38951827	1000	+	.	gene_id "MSTRG.111054"; transcript_id "MSTRG.111054.84"; exon_number "2";
chr20	StringTie	exon	38951918	38953091	1000	+	.	gene_id "MSTRG.111054"; transcript_id "MSTRG.111054.84"; exon_number "3";
chr20	StringTie	transcript	38941956	39039728	1000	+	.	gene_id "MSTRG.111054"; transcript_id "MSTRG.111054.85";
chr20	StringTie	exon	38941956	38942126	1000	+	.	gene_id "MSTRG.111054"; transcript_id "MSTRG.111054.85"; exon_number "1";
chr20	StringTie	exon	38947876	38948000	1000	+	.	gene_id "MSTRG.111054"; transcript_id "MSTRG.111054.85"; exon_number "2";
chr20	StringTie	exon	38969081	38969214	1000	+	.	gene_id "MSTRG.111054"; transcript_id "MSTRG.111054.85"; exon_number "3";
chr20	StringTie	exon	38972559	38972651	1000	+	.	gene_id "MSTRG.111054"; transcript_id "MSTRG.111054.85"; exon_number "4";
chr20	StringTie	exon	38983699	38983776	1000	+	.	gene_id "MSTRG.111054"; transcript_id "MSTRG.111054.85"; exon_number "5";
chr20	StringTie	exon	38988813	38988917	1000	+	.	gene_id "MSTRG.111054"; transcript_id "MSTRG.111054.85"; exon_number "6";
chr20	StringTie	exon	38991454	38991515	1000	+	.	gene_id "MSTRG.111054"; transcript_id "MSTRG.111054.85"; exon_number "7";
chr20	StringTie	exon	38992356	38992425	1000	+	.	gene_id "MSTRG.111054"; transcript_id "MSTRG.111054.85"; exon_number "8";
chr20	StringTie	exon	38994821	38994880	1000	+	.	gene_id "MSTRG.111054"; transcript_id "MSTRG.111054.85"; exon_number "9";
chr20	StringTie	exon	39001730	39001842	1000	+	.	gene_id "MSTRG.111054"; transcript_id "MSTRG.111054.85"; exon_number "10";
chr20	StringTie	exon	39002772	39002868	1000	+	.	gene_id "MSTRG.111054"; transcript_id "MSTRG.111054.85"; exon_number "11";
chr20	StringTie	exon	39003749	39003907	1000	+	.	gene_id "MSTRG.111054"; transcript_id "MSTRG.111054.85"; exon_number "12";
chr20	StringTie	exon	39006146	39006356	1000	+	.	gene_id "MSTRG.111054"; transcript_id "MSTRG.111054.85"; exon_number "13";
chr20	StringTie	exon	39010280	39010404	1000	+	.	gene_id "MSTRG.111054"; transcript_id "MSTRG.111054.85"; exon_number "14";
chr20	StringTie	exon	39014880	39014934	1000	+	.	gene_id "MSTRG.111054"; transcript_id "MSTRG.111054.85"; exon_number "15";
chr20	StringTie	exon	39018804	39018899	1000	+	.	gene_id "MSTRG.111054"; transcript_id "MSTRG.111054.85"; exon_number "16";
chr20	StringTie	exon	39021841	39021935	1000	+	.	gene_id "MSTRG.111054"; transcript_id "MSTRG.111054.85"; exon_number "17";
chr20	StringTie	exon	39025230	39025359	1000	+	.	gene_id "MSTRG.111054"; transcript_id "MSTRG.111054.85"; exon_number "18";
chr20	StringTie	exon	39028418	39028499	1000	+	.	gene_id "MSTRG.111054"; transcript_id "MSTRG.111054.85"; exon_number "19";
chr20	StringTie	exon	39030704	39030775	1000	+	.	gene_id "MSTRG.111054"; transcript_id "MSTRG.111054.85"; exon_number "20";
chr20	StringTie	exon	39034206	39034317	1000	+	.	gene_id "MSTRG.111054"; transcript_id "MSTRG.111054.85"; exon_number "21";
chr20	StringTie	exon	39038499	39039728	1000	+	.	gene_id "MSTRG.111054"; transcript_id "MSTRG.111054.85"; exon_number "22";
chr20	StringTie	transcript	38941957	38953114	1000	+	.	gene_id "MSTRG.111054"; transcript_id "MSTRG.111054.86";
chr20	StringTie	exon	38941957	38942126	1000	+	.	gene_id "MSTRG.111054"; transcript_id "MSTRG.111054.86"; exon_number "1";
chr20	StringTie	exon	38947876	38948000	1000	+	.	gene_id "MSTRG.111054"; transcript_id "MSTRG.111054.86"; exon_number "2";
chr20	StringTie	exon	38951681	38951791	1000	+	.	gene_id "MSTRG.111054"; transcript_id "MSTRG.111054.86"; exon_number "3";
chr20	StringTie	exon	38951877	38953114	1000	+	.	gene_id "MSTRG.111054"; transcript_id "MSTRG.111054.86"; exon_number "4";
chr20	StringTie	transcript	38943149	38953020	1000	+	.	gene_id "MSTRG.111054"; transcript_id "MSTRG.111054.87";
chr20	StringTie	exon	38943149	38943167	1000	+	.	gene_id "MSTRG.111054"; transcript_id "MSTRG.111054.87"; exon_number "1";
chr20	StringTie	exon	38947876	38948000	1000	+	.	gene_id "MSTRG.111054"; transcript_id "MSTRG.111054.87"; exon_number "2";
chr20	StringTie	exon	38951539	38953020	1000	+	.	gene_id "MSTRG.111054"; transcript_id "MSTRG.111054.87"; exon_number "3";
chr20	StringTie	transcript	38943333	38953163	1000	+	.	gene_id "MSTRG.111054"; transcript_id "MSTRG.111054.88";
chr20	StringTie	exon	38943333	38943380	1000	+	.	gene_id "MSTRG.111054"; transcript_id "MSTRG.111054.88"; exon_number "1";
chr20	StringTie	exon	38946719	38948949	1000	+	.	gene_id "MSTRG.111054"; transcript_id "MSTRG.111054.88"; exon_number "2";
chr20	StringTie	exon	38951539	38953163	1000	+	.	gene_id "MSTRG.111054"; transcript_id "MSTRG.111054.88"; exon_number "3";
chr20	StringTie	transcript	38961931	39039749	1000	+	.	gene_id "MSTRG.111054"; transcript_id "MSTRG.111054.90";
chr20	StringTie	exon	38961931	38962113	1000	+	.	gene_id "MSTRG.111054"; transcript_id "MSTRG.111054.90"; exon_number "1";
chr20	StringTie	exon	38969081	38969214	1000	+	.	gene_id "MSTRG.111054"; transcript_id "MSTRG.111054.90"; exon_number "2";
chr20	StringTie	exon	38972559	38972651	1000	+	.	gene_id "MSTRG.111054"; transcript_id "MSTRG.111054.90"; exon_number "3";
chr20	StringTie	exon	38983699	38983776	1000	+	.	gene_id "MSTRG.111054"; transcript_id "MSTRG.111054.90"; exon_number "4";
chr20	StringTie	exon	38988813	38988917	1000	+	.	gene_id "MSTRG.111054"; transcript_id "MSTRG.111054.90"; exon_number "5";
chr20	StringTie	exon	38991454	38991515	1000	+	.	gene_id "MSTRG.111054"; transcript_id "MSTRG.111054.90"; exon_number "6";
chr20	StringTie	exon	38992356	38992425	1000	+	.	gene_id "MSTRG.111054"; transcript_id "MSTRG.111054.90"; exon_number "7";
chr20	StringTie	exon	38994821	38994880	1000	+	.	gene_id "MSTRG.111054"; transcript_id "MSTRG.111054.90"; exon_number "8";
chr20	StringTie	exon	39001730	39001842	1000	+	.	gene_id "MSTRG.111054"; transcript_id "MSTRG.111054.90"; exon_number "9";
chr20	StringTie	exon	39002772	39002868	1000	+	.	gene_id "MSTRG.111054"; transcript_id "MSTRG.111054.90"; exon_number "10";
chr20	StringTie	exon	39003749	39003907	1000	+	.	gene_id "MSTRG.111054"; transcript_id "MSTRG.111054.90"; exon_number "11";
chr20	StringTie	exon	39006146	39006356	1000	+	.	gene_id "MSTRG.111054"; transcript_id "MSTRG.111054.90"; exon_number "12";
chr20	StringTie	exon	39010280	39010404	1000	+	.	gene_id "MSTRG.111054"; transcript_id "MSTRG.111054.90"; exon_number "13";
chr20	StringTie	exon	39014880	39014934	1000	+	.	gene_id "MSTRG.111054"; transcript_id "MSTRG.111054.90"; exon_number "14";
chr20	StringTie	exon	39018804	39018899	1000	+	.	gene_id "MSTRG.111054"; transcript_id "MSTRG.111054.90"; exon_number "15";
chr20	StringTie	exon	39021841	39021935	1000	+	.	gene_id "MSTRG.111054"; transcript_id "MSTRG.111054.90"; exon_number "16";
chr20	StringTie	exon	39023690	39023767	1000	+	.	gene_id "MSTRG.111054"; transcript_id "MSTRG.111054.90"; exon_number "17";
chr20	StringTie	exon	39025230	39025359	1000	+	.	gene_id "MSTRG.111054"; transcript_id "MSTRG.111054.90"; exon_number "18";
chr20	StringTie	exon	39028418	39028499	1000	+	.	gene_id "MSTRG.111054"; transcript_id "MSTRG.111054.90"; exon_number "19";
chr20	StringTie	exon	39030704	39030775	1000	+	.	gene_id "MSTRG.111054"; transcript_id "MSTRG.111054.90"; exon_number "20";
chr20	StringTie	exon	39034206	39034317	1000	+	.	gene_id "MSTRG.111054"; transcript_id "MSTRG.111054.90"; exon_number "21";
chr20	StringTie	exon	39038499	39039749	1000	+	.	gene_id "MSTRG.111054"; transcript_id "MSTRG.111054.90"; exon_number "22";
chr20	StringTie	transcript	38961975	39039866	1000	+	.	gene_id "MSTRG.111054"; transcript_id "MSTRG.111054.91";
chr20	StringTie	exon	38961975	38962113	1000	+	.	gene_id "MSTRG.111054"; transcript_id "MSTRG.111054.91"; exon_number "1";
chr20	StringTie	exon	38969081	38969214	1000	+	.	gene_id "MSTRG.111054"; transcript_id "MSTRG.111054.91"; exon_number "2";
chr20	StringTie	exon	38972559	38972651	1000	+	.	gene_id "MSTRG.111054"; transcript_id "MSTRG.111054.91"; exon_number "3";
chr20	StringTie	exon	38983699	38983776	1000	+	.	gene_id "MSTRG.111054"; transcript_id "MSTRG.111054.91"; exon_number "4";
chr20	StringTie	exon	38988813	38988917	1000	+	.	gene_id "MSTRG.111054"; transcript_id "MSTRG.111054.91"; exon_number "5";
chr20	StringTie	exon	38991454	38991515	1000	+	.	gene_id "MSTRG.111054"; transcript_id "MSTRG.111054.91"; exon_number "6";
chr20	StringTie	exon	38992356	38992425	1000	+	.	gene_id "MSTRG.111054"; transcript_id "MSTRG.111054.91"; exon_number "7";
chr20	StringTie	exon	38994821	38994880	1000	+	.	gene_id "MSTRG.111054"; transcript_id "MSTRG.111054.91"; exon_number "8";
chr20	StringTie	exon	39001730	39001842	1000	+	.	gene_id "MSTRG.111054"; transcript_id "MSTRG.111054.91"; exon_number "9";
chr20	StringTie	exon	39002772	39002868	1000	+	.	gene_id "MSTRG.111054"; transcript_id "MSTRG.111054.91"; exon_number "10";
chr20	StringTie	exon	39003749	39003907	1000	+	.	gene_id "MSTRG.111054"; transcript_id "MSTRG.111054.91"; exon_number "11";
chr20	StringTie	exon	39006146	39006356	1000	+	.	gene_id "MSTRG.111054"; transcript_id "MSTRG.111054.91"; exon_number "12";
chr20	StringTie	exon	39010260	39010404	1000	+	.	gene_id "MSTRG.111054"; transcript_id "MSTRG.111054.91"; exon_number "13";
chr20	StringTie	exon	39014880	39014934	1000	+	.	gene_id "MSTRG.111054"; transcript_id "MSTRG.111054.91"; exon_number "14";
chr20	StringTie	exon	39018804	39018899	1000	+	.	gene_id "MSTRG.111054"; transcript_id "MSTRG.111054.91"; exon_number "15";
chr20	StringTie	exon	39021841	39021935	1000	+	.	gene_id "MSTRG.111054"; transcript_id "MSTRG.111054.91"; exon_number "16";
chr20	StringTie	exon	39023690	39023767	1000	+	.	gene_id "MSTRG.111054"; transcript_id "MSTRG.111054.91"; exon_number "17";
chr20	StringTie	exon	39025230	39025359	1000	+	.	gene_id "MSTRG.111054"; transcript_id "MSTRG.111054.91"; exon_number "18";
chr20	StringTie	exon	39028418	39028499	1000	+	.	gene_id "MSTRG.111054"; transcript_id "MSTRG.111054.91"; exon_number "19";
chr20	StringTie	exon	39030704	39030775	1000	+	.	gene_id "MSTRG.111054"; transcript_id "MSTRG.111054.91"; exon_number "20";
chr20	StringTie	exon	39034206	39034317	1000	+	.	gene_id "MSTRG.111054"; transcript_id "MSTRG.111054.91"; exon_number "21";
chr20	StringTie	exon	39038499	39038613	1000	+	.	gene_id "MSTRG.111054"; transcript_id "MSTRG.111054.91"; exon_number "22";
chr20	StringTie	exon	39038708	39039866	1000	+	.	gene_id "MSTRG.111054"; transcript_id "MSTRG.111054.91"; exon_number "23";
chr20	StringTie	transcript	38962041	39039721	1000	+	.	gene_id "MSTRG.111054"; transcript_id "MSTRG.111054.92";
chr20	StringTie	exon	38962041	38962113	1000	+	.	gene_id "MSTRG.111054"; transcript_id "MSTRG.111054.92"; exon_number "1";
chr20	StringTie	exon	38969081	38969214	1000	+	.	gene_id "MSTRG.111054"; transcript_id "MSTRG.111054.92"; exon_number "2";
chr20	StringTie	exon	38972559	38972651	1000	+	.	gene_id "MSTRG.111054"; transcript_id "MSTRG.111054.92"; exon_number "3";
chr20	StringTie	exon	38983699	38983776	1000	+	.	gene_id "MSTRG.111054"; transcript_id "MSTRG.111054.92"; exon_number "4";
chr20	StringTie	exon	38988813	38988917	1000	+	.	gene_id "MSTRG.111054"; transcript_id "MSTRG.111054.92"; exon_number "5";
chr20	StringTie	exon	38991454	38991515	1000	+	.	gene_id "MSTRG.111054"; transcript_id "MSTRG.111054.92"; exon_number "6";
chr20	StringTie	exon	38992356	38992425	1000	+	.	gene_id "MSTRG.111054"; transcript_id "MSTRG.111054.92"; exon_number "7";
chr20	StringTie	exon	38994821	38994880	1000	+	.	gene_id "MSTRG.111054"; transcript_id "MSTRG.111054.92"; exon_number "8";
chr20	StringTie	exon	39001730	39001842	1000	+	.	gene_id "MSTRG.111054"; transcript_id "MSTRG.111054.92"; exon_number "9";
chr20	StringTie	exon	39002772	39002868	1000	+	.	gene_id "MSTRG.111054"; transcript_id "MSTRG.111054.92"; exon_number "10";
chr20	StringTie	exon	39003749	39003907	1000	+	.	gene_id "MSTRG.111054"; transcript_id "MSTRG.111054.92"; exon_number "11";
chr20	StringTie	exon	39006146	39006356	1000	+	.	gene_id "MSTRG.111054"; transcript_id "MSTRG.111054.92"; exon_number "12";
chr20	StringTie	exon	39010280	39010404	1000	+	.	gene_id "MSTRG.111054"; transcript_id "MSTRG.111054.92"; exon_number "13";
chr20	StringTie	exon	39014880	39014934	1000	+	.	gene_id "MSTRG.111054"; transcript_id "MSTRG.111054.92"; exon_number "14";
chr20	StringTie	exon	39018804	39018899	1000	+	.	gene_id "MSTRG.111054"; transcript_id "MSTRG.111054.92"; exon_number "15";
chr20	StringTie	exon	39021841	39021935	1000	+	.	gene_id "MSTRG.111054"; transcript_id "MSTRG.111054.92"; exon_number "16";
chr20	StringTie	exon	39023690	39023818	1000	+	.	gene_id "MSTRG.111054"; transcript_id "MSTRG.111054.92"; exon_number "17";
chr20	StringTie	exon	39025230	39025359	1000	+	.	gene_id "MSTRG.111054"; transcript_id "MSTRG.111054.92"; exon_number "18";
chr20	StringTie	exon	39028418	39028499	1000	+	.	gene_id "MSTRG.111054"; transcript_id "MSTRG.111054.92"; exon_number "19";
chr20	StringTie	exon	39030704	39030775	1000	+	.	gene_id "MSTRG.111054"; transcript_id "MSTRG.111054.92"; exon_number "20";
chr20	StringTie	exon	39034206	39034317	1000	+	.	gene_id "MSTRG.111054"; transcript_id "MSTRG.111054.92"; exon_number "21";
chr20	StringTie	exon	39038499	39039721	1000	+	.	gene_id "MSTRG.111054"; transcript_id "MSTRG.111054.92"; exon_number "22";
chr20	StringTie	transcript	38962119	39040567	1000	+	.	gene_id "MSTRG.111054"; transcript_id "MSTRG.111054.93";
chr20	StringTie	exon	38962119	38962407	1000	+	.	gene_id "MSTRG.111054"; transcript_id "MSTRG.111054.93"; exon_number "1";
chr20	StringTie	exon	38969081	38969214	1000	+	.	gene_id "MSTRG.111054"; transcript_id "MSTRG.111054.93"; exon_number "2";
chr20	StringTie	exon	38972559	38972651	1000	+	.	gene_id "MSTRG.111054"; transcript_id "MSTRG.111054.93"; exon_number "3";
chr20	StringTie	exon	38983699	38983776	1000	+	.	gene_id "MSTRG.111054"; transcript_id "MSTRG.111054.93"; exon_number "4";
chr20	StringTie	exon	38988813	38988917	1000	+	.	gene_id "MSTRG.111054"; transcript_id "MSTRG.111054.93"; exon_number "5";
chr20	StringTie	exon	38991454	38991515	1000	+	.	gene_id "MSTRG.111054"; transcript_id "MSTRG.111054.93"; exon_number "6";
chr20	StringTie	exon	38992356	38992425	1000	+	.	gene_id "MSTRG.111054"; transcript_id "MSTRG.111054.93"; exon_number "7";
chr20	StringTie	exon	38994821	38994880	1000	+	.	gene_id "MSTRG.111054"; transcript_id "MSTRG.111054.93"; exon_number "8";
chr20	StringTie	exon	39001730	39001842	1000	+	.	gene_id "MSTRG.111054"; transcript_id "MSTRG.111054.93"; exon_number "9";
chr20	StringTie	exon	39002772	39002868	1000	+	.	gene_id "MSTRG.111054"; transcript_id "MSTRG.111054.93"; exon_number "10";
chr20	StringTie	exon	39003749	39003907	1000	+	.	gene_id "MSTRG.111054"; transcript_id "MSTRG.111054.93"; exon_number "11";
chr20	StringTie	exon	39006146	39006356	1000	+	.	gene_id "MSTRG.111054"; transcript_id "MSTRG.111054.93"; exon_number "12";
chr20	StringTie	exon	39010280	39010404	1000	+	.	gene_id "MSTRG.111054"; transcript_id "MSTRG.111054.93"; exon_number "13";
chr20	StringTie	exon	39014880	39014934	1000	+	.	gene_id "MSTRG.111054"; transcript_id "MSTRG.111054.93"; exon_number "14";
chr20	StringTie	exon	39018804	39018899	1000	+	.	gene_id "MSTRG.111054"; transcript_id "MSTRG.111054.93"; exon_number "15";
chr20	StringTie	exon	39021841	39021935	1000	+	.	gene_id "MSTRG.111054"; transcript_id "MSTRG.111054.93"; exon_number "16";
chr20	StringTie	exon	39025230	39025359	1000	+	.	gene_id "MSTRG.111054"; transcript_id "MSTRG.111054.93"; exon_number "17";
chr20	StringTie	exon	39028418	39028499	1000	+	.	gene_id "MSTRG.111054"; transcript_id "MSTRG.111054.93"; exon_number "18";
chr20	StringTie	exon	39030704	39030775	1000	+	.	gene_id "MSTRG.111054"; transcript_id "MSTRG.111054.93"; exon_number "19";
chr20	StringTie	exon	39034206	39034317	1000	+	.	gene_id "MSTRG.111054"; transcript_id "MSTRG.111054.93"; exon_number "20";
chr20	StringTie	exon	39038499	39040567	1000	+	.	gene_id "MSTRG.111054"; transcript_id "MSTRG.111054.93"; exon_number "21";
chr20	StringTie	transcript	38962165	39039723	1000	+	.	gene_id "MSTRG.111054"; transcript_id "MSTRG.111054.94";
chr20	StringTie	exon	38962165	38962407	1000	+	.	gene_id "MSTRG.111054"; transcript_id "MSTRG.111054.94"; exon_number "1";
chr20	StringTie	exon	38969081	38969214	1000	+	.	gene_id "MSTRG.111054"; transcript_id "MSTRG.111054.94"; exon_number "2";
chr20	StringTie	exon	38972559	38972651	1000	+	.	gene_id "MSTRG.111054"; transcript_id "MSTRG.111054.94"; exon_number "3";
chr20	StringTie	exon	38983699	38983776	1000	+	.	gene_id "MSTRG.111054"; transcript_id "MSTRG.111054.94"; exon_number "4";
chr20	StringTie	exon	38988813	38988917	1000	+	.	gene_id "MSTRG.111054"; transcript_id "MSTRG.111054.94"; exon_number "5";
chr20	StringTie	exon	38991454	38991515	1000	+	.	gene_id "MSTRG.111054"; transcript_id "MSTRG.111054.94"; exon_number "6";
chr20	StringTie	exon	38992356	38992425	1000	+	.	gene_id "MSTRG.111054"; transcript_id "MSTRG.111054.94"; exon_number "7";
chr20	StringTie	exon	38994821	38994880	1000	+	.	gene_id "MSTRG.111054"; transcript_id "MSTRG.111054.94"; exon_number "8";
chr20	StringTie	exon	39001730	39001842	1000	+	.	gene_id "MSTRG.111054"; transcript_id "MSTRG.111054.94"; exon_number "9";
chr20	StringTie	exon	39002772	39002868	1000	+	.	gene_id "MSTRG.111054"; transcript_id "MSTRG.111054.94"; exon_number "10";
chr20	StringTie	exon	39003749	39003907	1000	+	.	gene_id "MSTRG.111054"; transcript_id "MSTRG.111054.94"; exon_number "11";
chr20	StringTie	exon	39006146	39006356	1000	+	.	gene_id "MSTRG.111054"; transcript_id "MSTRG.111054.94"; exon_number "12";
chr20	StringTie	exon	39010280	39010404	1000	+	.	gene_id "MSTRG.111054"; transcript_id "MSTRG.111054.94"; exon_number "13";
chr20	StringTie	exon	39014880	39014934	1000	+	.	gene_id "MSTRG.111054"; transcript_id "MSTRG.111054.94"; exon_number "14";
chr20	StringTie	exon	39018804	39018899	1000	+	.	gene_id "MSTRG.111054"; transcript_id "MSTRG.111054.94"; exon_number "15";
chr20	StringTie	exon	39021841	39021935	1000	+	.	gene_id "MSTRG.111054"; transcript_id "MSTRG.111054.94"; exon_number "16";
chr20	StringTie	exon	39023690	39023767	1000	+	.	gene_id "MSTRG.111054"; transcript_id "MSTRG.111054.94"; exon_number "17";
chr20	StringTie	exon	39025230	39025359	1000	+	.	gene_id "MSTRG.111054"; transcript_id "MSTRG.111054.94"; exon_number "18";
chr20	StringTie	exon	39028418	39028499	1000	+	.	gene_id "MSTRG.111054"; transcript_id "MSTRG.111054.94"; exon_number "19";
chr20	StringTie	exon	39030704	39030775	1000	+	.	gene_id "MSTRG.111054"; transcript_id "MSTRG.111054.94"; exon_number "20";
chr20	StringTie	exon	39034206	39034317	1000	+	.	gene_id "MSTRG.111054"; transcript_id "MSTRG.111054.94"; exon_number "21";
chr20	StringTie	exon	39038499	39038753	1000	+	.	gene_id "MSTRG.111054"; transcript_id "MSTRG.111054.94"; exon_number "22";
chr20	StringTie	exon	39038835	39039723	1000	+	.	gene_id "MSTRG.111054"; transcript_id "MSTRG.111054.94"; exon_number "23";
chr20	StringTie	transcript	38962170	39039884	1000	+	.	gene_id "MSTRG.111054"; transcript_id "MSTRG.111054.95";
chr20	StringTie	exon	38962170	38962407	1000	+	.	gene_id "MSTRG.111054"; transcript_id "MSTRG.111054.95"; exon_number "1";
chr20	StringTie	exon	38969081	38969214	1000	+	.	gene_id "MSTRG.111054"; transcript_id "MSTRG.111054.95"; exon_number "2";
chr20	StringTie	exon	38972559	38972651	1000	+	.	gene_id "MSTRG.111054"; transcript_id "MSTRG.111054.95"; exon_number "3";
chr20	StringTie	exon	38982951	38983068	1000	+	.	gene_id "MSTRG.111054"; transcript_id "MSTRG.111054.95"; exon_number "4";
chr20	StringTie	exon	38983699	38983776	1000	+	.	gene_id "MSTRG.111054"; transcript_id "MSTRG.111054.95"; exon_number "5";
chr20	StringTie	exon	38988813	38988917	1000	+	.	gene_id "MSTRG.111054"; transcript_id "MSTRG.111054.95"; exon_number "6";
chr20	StringTie	exon	38991454	38991515	1000	+	.	gene_id "MSTRG.111054"; transcript_id "MSTRG.111054.95"; exon_number "7";
chr20	StringTie	exon	38992356	38992425	1000	+	.	gene_id "MSTRG.111054"; transcript_id "MSTRG.111054.95"; exon_number "8";
chr20	StringTie	exon	38994821	38994880	1000	+	.	gene_id "MSTRG.111054"; transcript_id "MSTRG.111054.95"; exon_number "9";
chr20	StringTie	exon	39001730	39001842	1000	+	.	gene_id "MSTRG.111054"; transcript_id "MSTRG.111054.95"; exon_number "10";
chr20	StringTie	exon	39002772	39002868	1000	+	.	gene_id "MSTRG.111054"; transcript_id "MSTRG.111054.95"; exon_number "11";
chr20	StringTie	exon	39003749	39003907	1000	+	.	gene_id "MSTRG.111054"; transcript_id "MSTRG.111054.95"; exon_number "12";
chr20	StringTie	exon	39006146	39006356	1000	+	.	gene_id "MSTRG.111054"; transcript_id "MSTRG.111054.95"; exon_number "13";
chr20	StringTie	exon	39010280	39010404	1000	+	.	gene_id "MSTRG.111054"; transcript_id "MSTRG.111054.95"; exon_number "14";
chr20	StringTie	exon	39014880	39014934	1000	+	.	gene_id "MSTRG.111054"; transcript_id "MSTRG.111054.95"; exon_number "15";
chr20	StringTie	exon	39018804	39018899	1000	+	.	gene_id "MSTRG.111054"; transcript_id "MSTRG.111054.95"; exon_number "16";
chr20	StringTie	exon	39021841	39021935	1000	+	.	gene_id "MSTRG.111054"; transcript_id "MSTRG.111054.95"; exon_number "17";
chr20	StringTie	exon	39023690	39023767	1000	+	.	gene_id "MSTRG.111054"; transcript_id "MSTRG.111054.95"; exon_number "18";
chr20	StringTie	exon	39025230	39025359	1000	+	.	gene_id "MSTRG.111054"; transcript_id "MSTRG.111054.95"; exon_number "19";
chr20	StringTie	exon	39028418	39028499	1000	+	.	gene_id "MSTRG.111054"; transcript_id "MSTRG.111054.95"; exon_number "20";
chr20	StringTie	exon	39030704	39030775	1000	+	.	gene_id "MSTRG.111054"; transcript_id "MSTRG.111054.95"; exon_number "21";
chr20	StringTie	exon	39034206	39034317	1000	+	.	gene_id "MSTRG.111054"; transcript_id "MSTRG.111054.95"; exon_number "22";
chr20	StringTie	exon	39038499	39039884	1000	+	.	gene_id "MSTRG.111054"; transcript_id "MSTRG.111054.95"; exon_number "23";
chr20	StringTie	transcript	38962181	39039723	1000	+	.	gene_id "MSTRG.111054"; transcript_id "MSTRG.111054.96";
chr20	StringTie	exon	38962181	38962407	1000	+	.	gene_id "MSTRG.111054"; transcript_id "MSTRG.111054.96"; exon_number "1";
chr20	StringTie	exon	38969081	38969214	1000	+	.	gene_id "MSTRG.111054"; transcript_id "MSTRG.111054.96"; exon_number "2";
chr20	StringTie	exon	38972559	38972651	1000	+	.	gene_id "MSTRG.111054"; transcript_id "MSTRG.111054.96"; exon_number "3";
chr20	StringTie	exon	38983699	38983776	1000	+	.	gene_id "MSTRG.111054"; transcript_id "MSTRG.111054.96"; exon_number "4";
chr20	StringTie	exon	38988813	38988917	1000	+	.	gene_id "MSTRG.111054"; transcript_id "MSTRG.111054.96"; exon_number "5";
chr20	StringTie	exon	38991454	38991515	1000	+	.	gene_id "MSTRG.111054"; transcript_id "MSTRG.111054.96"; exon_number "6";
chr20	StringTie	exon	38992356	38992425	1000	+	.	gene_id "MSTRG.111054"; transcript_id "MSTRG.111054.96"; exon_number "7";
chr20	StringTie	exon	38994821	38994880	1000	+	.	gene_id "MSTRG.111054"; transcript_id "MSTRG.111054.96"; exon_number "8";
chr20	StringTie	exon	39001730	39001842	1000	+	.	gene_id "MSTRG.111054"; transcript_id "MSTRG.111054.96"; exon_number "9";
chr20	StringTie	exon	39002772	39002868	1000	+	.	gene_id "MSTRG.111054"; transcript_id "MSTRG.111054.96"; exon_number "10";
chr20	StringTie	exon	39003753	39003907	1000	+	.	gene_id "MSTRG.111054"; transcript_id "MSTRG.111054.96"; exon_number "11";
chr20	StringTie	exon	39006146	39006356	1000	+	.	gene_id "MSTRG.111054"; transcript_id "MSTRG.111054.96"; exon_number "12";
chr20	StringTie	exon	39010280	39010404	1000	+	.	gene_id "MSTRG.111054"; transcript_id "MSTRG.111054.96"; exon_number "13";
chr20	StringTie	exon	39014880	39014934	1000	+	.	gene_id "MSTRG.111054"; transcript_id "MSTRG.111054.96"; exon_number "14";
chr20	StringTie	exon	39018804	39018899	1000	+	.	gene_id "MSTRG.111054"; transcript_id "MSTRG.111054.96"; exon_number "15";
chr20	StringTie	exon	39021841	39021935	1000	+	.	gene_id "MSTRG.111054"; transcript_id "MSTRG.111054.96"; exon_number "16";
chr20	StringTie	exon	39023690	39023767	1000	+	.	gene_id "MSTRG.111054"; transcript_id "MSTRG.111054.96"; exon_number "17";
chr20	StringTie	exon	39025230	39025359	1000	+	.	gene_id "MSTRG.111054"; transcript_id "MSTRG.111054.96"; exon_number "18";
chr20	StringTie	exon	39028418	39028499	1000	+	.	gene_id "MSTRG.111054"; transcript_id "MSTRG.111054.96"; exon_number "19";
chr20	StringTie	exon	39030704	39030775	1000	+	.	gene_id "MSTRG.111054"; transcript_id "MSTRG.111054.96"; exon_number "20";
chr20	StringTie	exon	39034206	39034317	1000	+	.	gene_id "MSTRG.111054"; transcript_id "MSTRG.111054.96"; exon_number "21";
chr20	StringTie	exon	39038499	39038613	1000	+	.	gene_id "MSTRG.111054"; transcript_id "MSTRG.111054.96"; exon_number "22";
chr20	StringTie	exon	39039132	39039723	1000	+	.	gene_id "MSTRG.111054"; transcript_id "MSTRG.111054.96"; exon_number "23";
chr20	StringTie	transcript	38962183	39039906	1000	+	.	gene_id "MSTRG.111054"; transcript_id "MSTRG.111054.97";
chr20	StringTie	exon	38962183	38962407	1000	+	.	gene_id "MSTRG.111054"; transcript_id "MSTRG.111054.97"; exon_number "1";
chr20	StringTie	exon	38964452	38964573	1000	+	.	gene_id "MSTRG.111054"; transcript_id "MSTRG.111054.97"; exon_number "2";
chr20	StringTie	exon	38969081	38969214	1000	+	.	gene_id "MSTRG.111054"; transcript_id "MSTRG.111054.97"; exon_number "3";
chr20	StringTie	exon	38972559	38972651	1000	+	.	gene_id "MSTRG.111054"; transcript_id "MSTRG.111054.97"; exon_number "4";
chr20	StringTie	exon	38983699	38983776	1000	+	.	gene_id "MSTRG.111054"; transcript_id "MSTRG.111054.97"; exon_number "5";
chr20	StringTie	exon	38988813	38988917	1000	+	.	gene_id "MSTRG.111054"; transcript_id "MSTRG.111054.97"; exon_number "6";
chr20	StringTie	exon	38991454	38991515	1000	+	.	gene_id "MSTRG.111054"; transcript_id "MSTRG.111054.97"; exon_number "7";
chr20	StringTie	exon	38992356	38992425	1000	+	.	gene_id "MSTRG.111054"; transcript_id "MSTRG.111054.97"; exon_number "8";
chr20	StringTie	exon	38994821	38994880	1000	+	.	gene_id "MSTRG.111054"; transcript_id "MSTRG.111054.97"; exon_number "9";
chr20	StringTie	exon	39001730	39001842	1000	+	.	gene_id "MSTRG.111054"; transcript_id "MSTRG.111054.97"; exon_number "10";
chr20	StringTie	exon	39002772	39002868	1000	+	.	gene_id "MSTRG.111054"; transcript_id "MSTRG.111054.97"; exon_number "11";
chr20	StringTie	exon	39003749	39003907	1000	+	.	gene_id "MSTRG.111054"; transcript_id "MSTRG.111054.97"; exon_number "12";
chr20	StringTie	exon	39006146	39006356	1000	+	.	gene_id "MSTRG.111054"; transcript_id "MSTRG.111054.97"; exon_number "13";
chr20	StringTie	exon	39010280	39010404	1000	+	.	gene_id "MSTRG.111054"; transcript_id "MSTRG.111054.97"; exon_number "14";
chr20	StringTie	exon	39014880	39014934	1000	+	.	gene_id "MSTRG.111054"; transcript_id "MSTRG.111054.97"; exon_number "15";
chr20	StringTie	exon	39018804	39018899	1000	+	.	gene_id "MSTRG.111054"; transcript_id "MSTRG.111054.97"; exon_number "16";
chr20	StringTie	exon	39021841	39021935	1000	+	.	gene_id "MSTRG.111054"; transcript_id "MSTRG.111054.97"; exon_number "17";
chr20	StringTie	exon	39023690	39023767	1000	+	.	gene_id "MSTRG.111054"; transcript_id "MSTRG.111054.97"; exon_number "18";
chr20	StringTie	exon	39025230	39025359	1000	+	.	gene_id "MSTRG.111054"; transcript_id "MSTRG.111054.97"; exon_number "19";
chr20	StringTie	exon	39028418	39028499	1000	+	.	gene_id "MSTRG.111054"; transcript_id "MSTRG.111054.97"; exon_number "20";
chr20	StringTie	exon	39030704	39030775	1000	+	.	gene_id "MSTRG.111054"; transcript_id "MSTRG.111054.97"; exon_number "21";
chr20	StringTie	exon	39034206	39034317	1000	+	.	gene_id "MSTRG.111054"; transcript_id "MSTRG.111054.97"; exon_number "22";
chr20	StringTie	exon	39038499	39039906	1000	+	.	gene_id "MSTRG.111054"; transcript_id "MSTRG.111054.97"; exon_number "23";
chr20	StringTie	transcript	38962186	39039723	1000	+	.	gene_id "MSTRG.111054"; transcript_id "MSTRG.111054.98";
chr20	StringTie	exon	38962186	38962407	1000	+	.	gene_id "MSTRG.111054"; transcript_id "MSTRG.111054.98"; exon_number "1";
chr20	StringTie	exon	38969081	38969214	1000	+	.	gene_id "MSTRG.111054"; transcript_id "MSTRG.111054.98"; exon_number "2";
chr20	StringTie	exon	38972559	38972651	1000	+	.	gene_id "MSTRG.111054"; transcript_id "MSTRG.111054.98"; exon_number "3";
chr20	StringTie	exon	38983699	38983776	1000	+	.	gene_id "MSTRG.111054"; transcript_id "MSTRG.111054.98"; exon_number "4";
chr20	StringTie	exon	38988813	38988917	1000	+	.	gene_id "MSTRG.111054"; transcript_id "MSTRG.111054.98"; exon_number "5";
chr20	StringTie	exon	38991454	38991515	1000	+	.	gene_id "MSTRG.111054"; transcript_id "MSTRG.111054.98"; exon_number "6";
chr20	StringTie	exon	38992356	38992425	1000	+	.	gene_id "MSTRG.111054"; transcript_id "MSTRG.111054.98"; exon_number "7";
chr20	StringTie	exon	38994821	38994880	1000	+	.	gene_id "MSTRG.111054"; transcript_id "MSTRG.111054.98"; exon_number "8";
chr20	StringTie	exon	39001730	39001842	1000	+	.	gene_id "MSTRG.111054"; transcript_id "MSTRG.111054.98"; exon_number "9";
chr20	StringTie	exon	39002772	39002868	1000	+	.	gene_id "MSTRG.111054"; transcript_id "MSTRG.111054.98"; exon_number "10";
chr20	StringTie	exon	39003749	39003907	1000	+	.	gene_id "MSTRG.111054"; transcript_id "MSTRG.111054.98"; exon_number "11";
chr20	StringTie	exon	39006146	39006356	1000	+	.	gene_id "MSTRG.111054"; transcript_id "MSTRG.111054.98"; exon_number "12";
chr20	StringTie	exon	39010280	39010404	1000	+	.	gene_id "MSTRG.111054"; transcript_id "MSTRG.111054.98"; exon_number "13";
chr20	StringTie	exon	39010512	39010579	1000	+	.	gene_id "MSTRG.111054"; transcript_id "MSTRG.111054.98"; exon_number "14";
chr20	StringTie	exon	39014880	39014934	1000	+	.	gene_id "MSTRG.111054"; transcript_id "MSTRG.111054.98"; exon_number "15";
chr20	StringTie	exon	39018804	39018899	1000	+	.	gene_id "MSTRG.111054"; transcript_id "MSTRG.111054.98"; exon_number "16";
chr20	StringTie	exon	39021841	39021935	1000	+	.	gene_id "MSTRG.111054"; transcript_id "MSTRG.111054.98"; exon_number "17";
chr20	StringTie	exon	39025230	39025359	1000	+	.	gene_id "MSTRG.111054"; transcript_id "MSTRG.111054.98"; exon_number "18";
chr20	StringTie	exon	39028418	39028499	1000	+	.	gene_id "MSTRG.111054"; transcript_id "MSTRG.111054.98"; exon_number "19";
chr20	StringTie	exon	39030704	39030775	1000	+	.	gene_id "MSTRG.111054"; transcript_id "MSTRG.111054.98"; exon_number "20";
chr20	StringTie	exon	39034206	39034317	1000	+	.	gene_id "MSTRG.111054"; transcript_id "MSTRG.111054.98"; exon_number "21";
chr20	StringTie	exon	39038499	39039723	1000	+	.	gene_id "MSTRG.111054"; transcript_id "MSTRG.111054.98"; exon_number "22";
chr20	StringTie	transcript	38962200	39039835	1000	+	.	gene_id "MSTRG.111054"; transcript_id "MSTRG.111054.99";
chr20	StringTie	exon	38962200	38962407	1000	+	.	gene_id "MSTRG.111054"; transcript_id "MSTRG.111054.99"; exon_number "1";
chr20	StringTie	exon	38969081	38969214	1000	+	.	gene_id "MSTRG.111054"; transcript_id "MSTRG.111054.99"; exon_number "2";
chr20	StringTie	exon	38972559	38972651	1000	+	.	gene_id "MSTRG.111054"; transcript_id "MSTRG.111054.99"; exon_number "3";
chr20	StringTie	exon	38983699	38983776	1000	+	.	gene_id "MSTRG.111054"; transcript_id "MSTRG.111054.99"; exon_number "4";
chr20	StringTie	exon	38988813	38988917	1000	+	.	gene_id "MSTRG.111054"; transcript_id "MSTRG.111054.99"; exon_number "5";
chr20	StringTie	exon	38991454	38991515	1000	+	.	gene_id "MSTRG.111054"; transcript_id "MSTRG.111054.99"; exon_number "6";
chr20	StringTie	exon	38992356	38992425	1000	+	.	gene_id "MSTRG.111054"; transcript_id "MSTRG.111054.99"; exon_number "7";
chr20	StringTie	exon	38994821	38994880	1000	+	.	gene_id "MSTRG.111054"; transcript_id "MSTRG.111054.99"; exon_number "8";
chr20	StringTie	exon	39001730	39001842	1000	+	.	gene_id "MSTRG.111054"; transcript_id "MSTRG.111054.99"; exon_number "9";
chr20	StringTie	exon	39002772	39002868	1000	+	.	gene_id "MSTRG.111054"; transcript_id "MSTRG.111054.99"; exon_number "10";
chr20	StringTie	exon	39003749	39003907	1000	+	.	gene_id "MSTRG.111054"; transcript_id "MSTRG.111054.99"; exon_number "11";
chr20	StringTie	exon	39006146	39006356	1000	+	.	gene_id "MSTRG.111054"; transcript_id "MSTRG.111054.99"; exon_number "12";
chr20	StringTie	exon	39010280	39010404	1000	+	.	gene_id "MSTRG.111054"; transcript_id "MSTRG.111054.99"; exon_number "13";
chr20	StringTie	exon	39014880	39014934	1000	+	.	gene_id "MSTRG.111054"; transcript_id "MSTRG.111054.99"; exon_number "14";
chr20	StringTie	exon	39018804	39018899	1000	+	.	gene_id "MSTRG.111054"; transcript_id "MSTRG.111054.99"; exon_number "15";
chr20	StringTie	exon	39021841	39021935	1000	+	.	gene_id "MSTRG.111054"; transcript_id "MSTRG.111054.99"; exon_number "16";
chr20	StringTie	exon	39025230	39025359	1000	+	.	gene_id "MSTRG.111054"; transcript_id "MSTRG.111054.99"; exon_number "17";
chr20	StringTie	exon	39028418	39028499	1000	+	.	gene_id "MSTRG.111054"; transcript_id "MSTRG.111054.99"; exon_number "18";
chr20	StringTie	exon	39030704	39030775	1000	+	.	gene_id "MSTRG.111054"; transcript_id "MSTRG.111054.99"; exon_number "19";
chr20	StringTie	exon	39034206	39034317	1000	+	.	gene_id "MSTRG.111054"; transcript_id "MSTRG.111054.99"; exon_number "20";
chr20	StringTie	exon	39038479	39039835	1000	+	.	gene_id "MSTRG.111054"; transcript_id "MSTRG.111054.99"; exon_number "21";
chr20	StringTie	transcript	38926359	38927478	1000	-	.	gene_id "MSTRG.111055"; transcript_id "MSTRG.111055.1";
chr20	StringTie	exon	38926359	38926588	1000	-	.	gene_id "MSTRG.111055"; transcript_id "MSTRG.111055.1"; exon_number "1";
chr20	StringTie	exon	38926700	38927478	1000	-	.	gene_id "MSTRG.111055"; transcript_id "MSTRG.111055.1"; exon_number "2";
chr20	StringTie	transcript	38926390	38926750	1000	-	.	gene_id "MSTRG.111055"; transcript_id "MSTRG.111055.2";
chr20	StringTie	exon	38926390	38926463	1000	-	.	gene_id "MSTRG.111055"; transcript_id "MSTRG.111055.2"; exon_number "1";
chr20	StringTie	exon	38926542	38926750	1000	-	.	gene_id "MSTRG.111055"; transcript_id "MSTRG.111055.2"; exon_number "2";
chr20	StringTie	transcript	38926413	38926763	1000	-	.	gene_id "MSTRG.111055"; transcript_id "MSTRG.111055.3";
chr20	StringTie	exon	38926413	38926541	1000	-	.	gene_id "MSTRG.111055"; transcript_id "MSTRG.111055.3"; exon_number "1";
chr20	StringTie	exon	38926608	38926763	1000	-	.	gene_id "MSTRG.111055"; transcript_id "MSTRG.111055.3"; exon_number "2";
chr20	StringTie	transcript	38926413	38926925	1000	-	.	gene_id "MSTRG.111055"; transcript_id "MSTRG.111055.4";
chr20	StringTie	exon	38926413	38926579	1000	-	.	gene_id "MSTRG.111055"; transcript_id "MSTRG.111055.4"; exon_number "1";
chr20	StringTie	exon	38926799	38926925	1000	-	.	gene_id "MSTRG.111055"; transcript_id "MSTRG.111055.4"; exon_number "2";
chr20	StringTie	transcript	38926415	38926876	1000	-	.	gene_id "MSTRG.111055"; transcript_id "MSTRG.111055.5";
chr20	StringTie	exon	38926415	38926556	1000	-	.	gene_id "MSTRG.111055"; transcript_id "MSTRG.111055.5"; exon_number "1";
chr20	StringTie	exon	38926764	38926876	1000	-	.	gene_id "MSTRG.111055"; transcript_id "MSTRG.111055.5"; exon_number "2";
chr20	StringTie	transcript	38926424	38926850	1000	-	.	gene_id "MSTRG.111055"; transcript_id "MSTRG.111055.6";
chr20	StringTie	exon	38926424	38926588	1000	-	.	gene_id "MSTRG.111055"; transcript_id "MSTRG.111055.6"; exon_number "1";
chr20	StringTie	exon	38926658	38926850	1000	-	.	gene_id "MSTRG.111055"; transcript_id "MSTRG.111055.6"; exon_number "2";
chr20	StringTie	transcript	38926553	38927458	1000	-	.	gene_id "MSTRG.111055"; transcript_id "MSTRG.111055.7";
chr20	StringTie	exon	38926553	38926588	1000	-	.	gene_id "MSTRG.111055"; transcript_id "MSTRG.111055.7"; exon_number "1";
chr20	StringTie	exon	38926685	38927458	1000	-	.	gene_id "MSTRG.111055"; transcript_id "MSTRG.111055.7"; exon_number "2";
chr20	StringTie	transcript	38951538	38952710	1000	-	.	gene_id "MSTRG.111056"; transcript_id "MSTRG.111056.1";
chr20	StringTie	exon	38951538	38951701	1000	-	.	gene_id "MSTRG.111056"; transcript_id "MSTRG.111056.1"; exon_number "1";
chr20	StringTie	exon	38951737	38952014	1000	-	.	gene_id "MSTRG.111056"; transcript_id "MSTRG.111056.1"; exon_number "2";
chr20	StringTie	exon	38952308	38952439	1000	-	.	gene_id "MSTRG.111056"; transcript_id "MSTRG.111056.1"; exon_number "3";
chr20	StringTie	exon	38952501	38952710	1000	-	.	gene_id "MSTRG.111056"; transcript_id "MSTRG.111056.1"; exon_number "4";
chr20	StringTie	transcript	38951547	38951885	1000	-	.	gene_id "MSTRG.111056"; transcript_id "MSTRG.111056.2";
chr20	StringTie	exon	38951547	38951701	1000	-	.	gene_id "MSTRG.111056"; transcript_id "MSTRG.111056.2"; exon_number "1";
chr20	StringTie	exon	38951747	38951885	1000	-	.	gene_id "MSTRG.111056"; transcript_id "MSTRG.111056.2"; exon_number "2";
chr20	StringTie	transcript	38951594	38952546	1000	-	.	gene_id "MSTRG.111056"; transcript_id "MSTRG.111056.3";
chr20	StringTie	exon	38951594	38951797	1000	-	.	gene_id "MSTRG.111056"; transcript_id "MSTRG.111056.3"; exon_number "1";
chr20	StringTie	exon	38952308	38952546	1000	-	.	gene_id "MSTRG.111056"; transcript_id "MSTRG.111056.3"; exon_number "2";
chr20	StringTie	transcript	38951611	38952493	1000	-	.	gene_id "MSTRG.111056"; transcript_id "MSTRG.111056.4";
chr20	StringTie	exon	38951611	38951797	1000	-	.	gene_id "MSTRG.111056"; transcript_id "MSTRG.111056.4"; exon_number "1";
chr20	StringTie	exon	38951995	38952275	1000	-	.	gene_id "MSTRG.111056"; transcript_id "MSTRG.111056.4"; exon_number "2";
chr20	StringTie	exon	38952308	38952493	1000	-	.	gene_id "MSTRG.111056"; transcript_id "MSTRG.111056.4"; exon_number "3";
chr20	StringTie	transcript	38951617	38951918	1000	-	.	gene_id "MSTRG.111056"; transcript_id "MSTRG.111056.5";
chr20	StringTie	exon	38951617	38951746	1000	-	.	gene_id "MSTRG.111056"; transcript_id "MSTRG.111056.5"; exon_number "1";
chr20	StringTie	exon	38951798	38951918	1000	-	.	gene_id "MSTRG.111056"; transcript_id "MSTRG.111056.5"; exon_number "2";
chr20	StringTie	transcript	38951639	38952162	1000	-	.	gene_id "MSTRG.111056"; transcript_id "MSTRG.111056.6";
chr20	StringTie	exon	38951639	38951665	1000	-	.	gene_id "MSTRG.111056"; transcript_id "MSTRG.111056.6"; exon_number "1";
chr20	StringTie	exon	38951927	38952162	1000	-	.	gene_id "MSTRG.111056"; transcript_id "MSTRG.111056.6"; exon_number "2";
chr20	StringTie	transcript	38961925	38962111	1000	-	.	gene_id "MSTRG.111057"; transcript_id "ENST00000570096"; gene_name "RP4-616B8.4"; ref_gene_id "ENSG00000261431";
chr20	StringTie	exon	38961925	38962111	1000	-	.	gene_id "MSTRG.111057"; transcript_id "ENST00000570096"; exon_number "1"; gene_name "RP4-616B8.4"; ref_gene_id "ENSG00000261431";
chr20	StringTie	transcript	38960182	38962138	1000	-	.	gene_id "MSTRG.111057"; transcript_id "MSTRG.111057.1";
chr20	StringTie	exon	38960182	38960197	1000	-	.	gene_id "MSTRG.111057"; transcript_id "MSTRG.111057.1"; exon_number "1";
chr20	StringTie	exon	38961879	38962138	1000	-	.	gene_id "MSTRG.111057"; transcript_id "MSTRG.111057.1"; exon_number "2";
chr20	StringTie	transcript	38962472	38962993	1000	+	.	gene_id "MSTRG.111058"; transcript_id "ENST00000615559"; gene_name "RP4-616B8.6"; ref_gene_id "ENSG00000277581";
chr20	StringTie	exon	38962472	38962993	1000	+	.	gene_id "MSTRG.111058"; transcript_id "ENST00000615559"; exon_number "1"; gene_name "RP4-616B8.6"; ref_gene_id "ENSG00000277581";
chr20	StringTie	transcript	38977711	38978422	1000	-	.	gene_id "MSTRG.111059"; transcript_id "ENST00000450070"; gene_name "NPM1P19"; ref_gene_id "ENSG00000223864";
chr20	StringTie	exon	38977711	38978422	1000	-	.	gene_id "MSTRG.111059"; transcript_id "ENST00000450070"; exon_number "1"; gene_name "NPM1P19"; ref_gene_id "ENSG00000223864";
chr1	StringTie	transcript	158993552	158994335	1000	.	.	gene_id "MSTRG.11106"; transcript_id "MSTRG.11106.1";
chr1	StringTie	exon	158993552	158994335	1000	.	.	gene_id "MSTRG.11106"; transcript_id "MSTRG.11106.1"; exon_number "1";
chr20	StringTie	transcript	38421647	38421774	1000	-	.	gene_id "MSTRG.111060"; transcript_id "ENST00000362582"; gene_name "SNORA71"; ref_gene_id "ENSG00000277034";
chr20	StringTie	exon	38421647	38421774	1000	-	.	gene_id "MSTRG.111060"; transcript_id "ENST00000362582"; exon_number "1"; gene_name "SNORA71"; ref_gene_id "ENSG00000277034";
chr20	StringTie	transcript	38425198	38425331	1000	-	.	gene_id "MSTRG.111060"; transcript_id "ENST00000364546"; gene_name "SNORA71B"; ref_gene_id "ENSG00000235408";
chr20	StringTie	exon	38425198	38425331	1000	-	.	gene_id "MSTRG.111060"; transcript_id "ENST00000364546"; exon_number "1"; gene_name "SNORA71B"; ref_gene_id "ENSG00000235408";
chr20	StringTie	transcript	38429670	38429803	1000	-	.	gene_id "MSTRG.111060"; transcript_id "ENST00000364642"; gene_name "SNORA71C"; ref_gene_id "ENSG00000201512";
chr20	StringTie	exon	38429670	38429803	1000	-	.	gene_id "MSTRG.111060"; transcript_id "ENST00000364642"; exon_number "1"; gene_name "SNORA71C"; ref_gene_id "ENSG00000201512";
chr20	StringTie	transcript	38427309	38427442	1000	-	.	gene_id "MSTRG.111060"; transcript_id "ENST00000364729"; gene_name "SNORA71A"; ref_gene_id "ENSG00000225091";
chr20	StringTie	exon	38427309	38427442	1000	-	.	gene_id "MSTRG.111060"; transcript_id "ENST00000364729"; exon_number "1"; gene_name "SNORA71A"; ref_gene_id "ENSG00000225091";
chr20	StringTie	transcript	38422192	38435353	1000	-	.	gene_id "MSTRG.111060"; transcript_id "ENST00000413755"; gene_name "SNHG17"; ref_gene_id "ENSG00000196756";
chr20	StringTie	exon	38422192	38422241	1000	-	.	gene_id "MSTRG.111060"; transcript_id "ENST00000413755"; exon_number "1"; gene_name "SNHG17"; ref_gene_id "ENSG00000196756";
chr20	StringTie	exon	38425935	38426048	1000	-	.	gene_id "MSTRG.111060"; transcript_id "ENST00000413755"; exon_number "2"; gene_name "SNHG17"; ref_gene_id "ENSG00000196756";
chr20	StringTie	exon	38426419	38426503	1000	-	.	gene_id "MSTRG.111060"; transcript_id "ENST00000413755"; exon_number "3"; gene_name "SNHG17"; ref_gene_id "ENSG00000196756";
chr20	StringTie	exon	38431041	38431112	1000	-	.	gene_id "MSTRG.111060"; transcript_id "ENST00000413755"; exon_number "4"; gene_name "SNHG17"; ref_gene_id "ENSG00000196756";
chr20	StringTie	exon	38435027	38435353	1000	-	.	gene_id "MSTRG.111060"; transcript_id "ENST00000413755"; exon_number "5"; gene_name "SNHG17"; ref_gene_id "ENSG00000196756";
chr20	StringTie	transcript	38420593	38435273	1000	-	.	gene_id "MSTRG.111060"; transcript_id "ENST00000414142"; gene_name "SNHG17"; ref_gene_id "ENSG00000196756";
chr20	StringTie	exon	38420593	38420900	1000	-	.	gene_id "MSTRG.111060"; transcript_id "ENST00000414142"; exon_number "1"; gene_name "SNHG17"; ref_gene_id "ENSG00000196756";
chr20	StringTie	exon	38421006	38422241	1000	-	.	gene_id "MSTRG.111060"; transcript_id "ENST00000414142"; exon_number "2"; gene_name "SNHG17"; ref_gene_id "ENSG00000196756";
chr20	StringTie	exon	38425935	38426048	1000	-	.	gene_id "MSTRG.111060"; transcript_id "ENST00000414142"; exon_number "3"; gene_name "SNHG17"; ref_gene_id "ENSG00000196756";
chr20	StringTie	exon	38426419	38426503	1000	-	.	gene_id "MSTRG.111060"; transcript_id "ENST00000414142"; exon_number "4"; gene_name "SNHG17"; ref_gene_id "ENSG00000196756";
chr20	StringTie	exon	38427680	38427766	1000	-	.	gene_id "MSTRG.111060"; transcript_id "ENST00000414142"; exon_number "5"; gene_name "SNHG17"; ref_gene_id "ENSG00000196756";
chr20	StringTie	exon	38431041	38431112	1000	-	.	gene_id "MSTRG.111060"; transcript_id "ENST00000414142"; exon_number "6"; gene_name "SNHG17"; ref_gene_id "ENSG00000196756";
chr20	StringTie	exon	38434504	38434626	1000	-	.	gene_id "MSTRG.111060"; transcript_id "ENST00000414142"; exon_number "7"; gene_name "SNHG17"; ref_gene_id "ENSG00000196756";
chr20	StringTie	exon	38435197	38435273	1000	-	.	gene_id "MSTRG.111060"; transcript_id "ENST00000414142"; exon_number "8"; gene_name "SNHG17"; ref_gene_id "ENSG00000196756";
chr20	StringTie	transcript	38420593	38435277	1000	-	.	gene_id "MSTRG.111060"; transcript_id "ENST00000417578"; gene_name "SNHG17"; ref_gene_id "ENSG00000196756";
chr20	StringTie	exon	38420593	38420900	1000	-	.	gene_id "MSTRG.111060"; transcript_id "ENST00000417578"; exon_number "1"; gene_name "SNHG17"; ref_gene_id "ENSG00000196756";
chr20	StringTie	exon	38421006	38421098	1000	-	.	gene_id "MSTRG.111060"; transcript_id "ENST00000417578"; exon_number "2"; gene_name "SNHG17"; ref_gene_id "ENSG00000196756";
chr20	StringTie	exon	38425935	38426052	1000	-	.	gene_id "MSTRG.111060"; transcript_id "ENST00000417578"; exon_number "3"; gene_name "SNHG17"; ref_gene_id "ENSG00000196756";
chr20	StringTie	exon	38426419	38426503	1000	-	.	gene_id "MSTRG.111060"; transcript_id "ENST00000417578"; exon_number "4"; gene_name "SNHG17"; ref_gene_id "ENSG00000196756";
chr20	StringTie	exon	38431041	38431112	1000	-	.	gene_id "MSTRG.111060"; transcript_id "ENST00000417578"; exon_number "5"; gene_name "SNHG17"; ref_gene_id "ENSG00000196756";
chr20	StringTie	exon	38434504	38434626	1000	-	.	gene_id "MSTRG.111060"; transcript_id "ENST00000417578"; exon_number "6"; gene_name "SNHG17"; ref_gene_id "ENSG00000196756";
chr20	StringTie	exon	38435197	38435277	1000	-	.	gene_id "MSTRG.111060"; transcript_id "ENST00000417578"; exon_number "7"; gene_name "SNHG17"; ref_gene_id "ENSG00000196756";
chr20	StringTie	transcript	38406011	38416797	1000	-	.	gene_id "MSTRG.111060"; transcript_id "ENST00000422519"; gene_name "RP4-564F22.5"; ref_gene_id "ENSG00000224635";
chr20	StringTie	exon	38406011	38406322	1000	-	.	gene_id "MSTRG.111060"; transcript_id "ENST00000422519"; exon_number "1"; gene_name "RP4-564F22.5"; ref_gene_id "ENSG00000224635";
chr20	StringTie	exon	38415106	38416797	1000	-	.	gene_id "MSTRG.111060"; transcript_id "ENST00000422519"; exon_number "2"; gene_name "RP4-564F22.5"; ref_gene_id "ENSG00000224635";
chr20	StringTie	transcript	38420588	38431066	1000	-	.	gene_id "MSTRG.111060"; transcript_id "ENST00000423536"; gene_name "SNHG17"; ref_gene_id "ENSG00000196756";
chr20	StringTie	exon	38420588	38420900	1000	-	.	gene_id "MSTRG.111060"; transcript_id "ENST00000423536"; exon_number "1"; gene_name "SNHG17"; ref_gene_id "ENSG00000196756";
chr20	StringTie	exon	38421006	38421098	1000	-	.	gene_id "MSTRG.111060"; transcript_id "ENST00000423536"; exon_number "2"; gene_name "SNHG17"; ref_gene_id "ENSG00000196756";
chr20	StringTie	exon	38426419	38426503	1000	-	.	gene_id "MSTRG.111060"; transcript_id "ENST00000423536"; exon_number "3"; gene_name "SNHG17"; ref_gene_id "ENSG00000196756";
chr20	StringTie	exon	38431041	38431066	1000	-	.	gene_id "MSTRG.111060"; transcript_id "ENST00000423536"; exon_number "4"; gene_name "SNHG17"; ref_gene_id "ENSG00000196756";
chr20	StringTie	transcript	38430780	38435334	1000	-	.	gene_id "MSTRG.111060"; transcript_id "ENST00000424235"; gene_name "SNHG17"; ref_gene_id "ENSG00000196756";
chr20	StringTie	exon	38430780	38431112	1000	-	.	gene_id "MSTRG.111060"; transcript_id "ENST00000424235"; exon_number "1"; gene_name "SNHG17"; ref_gene_id "ENSG00000196756";
chr20	StringTie	exon	38434504	38434626	1000	-	.	gene_id "MSTRG.111060"; transcript_id "ENST00000424235"; exon_number "2"; gene_name "SNHG17"; ref_gene_id "ENSG00000196756";
chr20	StringTie	exon	38435027	38435334	1000	-	.	gene_id "MSTRG.111060"; transcript_id "ENST00000424235"; exon_number "3"; gene_name "SNHG17"; ref_gene_id "ENSG00000196756";
chr20	StringTie	transcript	38420588	38435333	1000	-	.	gene_id "MSTRG.111060"; transcript_id "ENST00000436764"; gene_name "SNHG17"; ref_gene_id "ENSG00000196756";
chr20	StringTie	exon	38420588	38420900	1000	-	.	gene_id "MSTRG.111060"; transcript_id "ENST00000436764"; exon_number "1"; gene_name "SNHG17"; ref_gene_id "ENSG00000196756";
chr20	StringTie	exon	38421006	38421098	1000	-	.	gene_id "MSTRG.111060"; transcript_id "ENST00000436764"; exon_number "2"; gene_name "SNHG17"; ref_gene_id "ENSG00000196756";
chr20	StringTie	exon	38422092	38422241	1000	-	.	gene_id "MSTRG.111060"; transcript_id "ENST00000436764"; exon_number "3"; gene_name "SNHG17"; ref_gene_id "ENSG00000196756";
chr20	StringTie	exon	38426419	38426503	1000	-	.	gene_id "MSTRG.111060"; transcript_id "ENST00000436764"; exon_number "4"; gene_name "SNHG17"; ref_gene_id "ENSG00000196756";
chr20	StringTie	exon	38431041	38431112	1000	-	.	gene_id "MSTRG.111060"; transcript_id "ENST00000436764"; exon_number "5"; gene_name "SNHG17"; ref_gene_id "ENSG00000196756";
chr20	StringTie	exon	38434504	38434626	1000	-	.	gene_id "MSTRG.111060"; transcript_id "ENST00000436764"; exon_number "6"; gene_name "SNHG17"; ref_gene_id "ENSG00000196756";
chr20	StringTie	exon	38435197	38435333	1000	-	.	gene_id "MSTRG.111060"; transcript_id "ENST00000436764"; exon_number "7"; gene_name "SNHG17"; ref_gene_id "ENSG00000196756";
chr20	StringTie	transcript	38425083	38425354	1000	-	.	gene_id "MSTRG.111060"; transcript_id "ENST00000439232"; gene_name "SNORA71B"; ref_gene_id "ENSG00000235408";
chr20	StringTie	exon	38425083	38425354	1000	-	.	gene_id "MSTRG.111060"; transcript_id "ENST00000439232"; exon_number "1"; gene_name "SNORA71B"; ref_gene_id "ENSG00000235408";
chr20	StringTie	transcript	38420592	38429330	1000	-	.	gene_id "MSTRG.111060"; transcript_id "ENST00000449469"; gene_name "SNHG17"; ref_gene_id "ENSG00000196756";
chr20	StringTie	exon	38420592	38420900	1000	-	.	gene_id "MSTRG.111060"; transcript_id "ENST00000449469"; exon_number "1"; gene_name "SNHG17"; ref_gene_id "ENSG00000196756";
chr20	StringTie	exon	38421006	38421098	1000	-	.	gene_id "MSTRG.111060"; transcript_id "ENST00000449469"; exon_number "2"; gene_name "SNHG17"; ref_gene_id "ENSG00000196756";
chr20	StringTie	exon	38426419	38426503	1000	-	.	gene_id "MSTRG.111060"; transcript_id "ENST00000449469"; exon_number "3"; gene_name "SNHG17"; ref_gene_id "ENSG00000196756";
chr20	StringTie	exon	38427680	38429330	1000	-	.	gene_id "MSTRG.111060"; transcript_id "ENST00000449469"; exon_number "4"; gene_name "SNHG17"; ref_gene_id "ENSG00000196756";
chr20	StringTie	transcript	38426460	38435333	1000	-	.	gene_id "MSTRG.111060"; transcript_id "ENST00000456953"; gene_name "SNHG17"; ref_gene_id "ENSG00000196756";
chr20	StringTie	exon	38426460	38426503	1000	-	.	gene_id "MSTRG.111060"; transcript_id "ENST00000456953"; exon_number "1"; gene_name "SNHG17"; ref_gene_id "ENSG00000196756";
chr20	StringTie	exon	38431041	38431112	1000	-	.	gene_id "MSTRG.111060"; transcript_id "ENST00000456953"; exon_number "2"; gene_name "SNHG17"; ref_gene_id "ENSG00000196756";
chr20	StringTie	exon	38434504	38434626	1000	-	.	gene_id "MSTRG.111060"; transcript_id "ENST00000456953"; exon_number "3"; gene_name "SNHG17"; ref_gene_id "ENSG00000196756";
chr20	StringTie	exon	38435027	38435333	1000	-	.	gene_id "MSTRG.111060"; transcript_id "ENST00000456953"; exon_number "4"; gene_name "SNHG17"; ref_gene_id "ENSG00000196756";
chr20	StringTie	transcript	38418483	38419202	1000	-	.	gene_id "MSTRG.111060"; transcript_id "ENST00000621084"; gene_name "RP4-564F22.7"; ref_gene_id "ENSG00000275401";
chr20	StringTie	exon	38418483	38419202	1000	-	.	gene_id "MSTRG.111060"; transcript_id "ENST00000621084"; exon_number "1"; gene_name "RP4-564F22.7"; ref_gene_id "ENSG00000275401";
chr20	StringTie	transcript	38399586	38435392	1000	-	.	gene_id "MSTRG.111060"; transcript_id "MSTRG.111060.1";
chr20	StringTie	exon	38399586	38399604	1000	-	.	gene_id "MSTRG.111060"; transcript_id "MSTRG.111060.1"; exon_number "1";
chr20	StringTie	exon	38419409	38419680	1000	-	.	gene_id "MSTRG.111060"; transcript_id "MSTRG.111060.1"; exon_number "2";
chr20	StringTie	exon	38420533	38420900	1000	-	.	gene_id "MSTRG.111060"; transcript_id "MSTRG.111060.1"; exon_number "3";
chr20	StringTie	exon	38421006	38421098	1000	-	.	gene_id "MSTRG.111060"; transcript_id "MSTRG.111060.1"; exon_number "4";
chr20	StringTie	exon	38426419	38426503	1000	-	.	gene_id "MSTRG.111060"; transcript_id "MSTRG.111060.1"; exon_number "5";
chr20	StringTie	exon	38431041	38431112	1000	-	.	gene_id "MSTRG.111060"; transcript_id "MSTRG.111060.1"; exon_number "6";
chr20	StringTie	exon	38434504	38434626	1000	-	.	gene_id "MSTRG.111060"; transcript_id "MSTRG.111060.1"; exon_number "7";
chr20	StringTie	exon	38435197	38435392	1000	-	.	gene_id "MSTRG.111060"; transcript_id "MSTRG.111060.1"; exon_number "8";
chr20	StringTie	transcript	38404549	38435467	1000	-	.	gene_id "MSTRG.111060"; transcript_id "MSTRG.111060.10";
chr20	StringTie	exon	38404549	38406322	1000	-	.	gene_id "MSTRG.111060"; transcript_id "MSTRG.111060.10"; exon_number "1";
chr20	StringTie	exon	38415106	38415228	1000	-	.	gene_id "MSTRG.111060"; transcript_id "MSTRG.111060.10"; exon_number "2";
chr20	StringTie	exon	38419574	38419680	1000	-	.	gene_id "MSTRG.111060"; transcript_id "MSTRG.111060.10"; exon_number "3";
chr20	StringTie	exon	38420533	38420900	1000	-	.	gene_id "MSTRG.111060"; transcript_id "MSTRG.111060.10"; exon_number "4";
chr20	StringTie	exon	38421006	38421098	1000	-	.	gene_id "MSTRG.111060"; transcript_id "MSTRG.111060.10"; exon_number "5";
chr20	StringTie	exon	38426419	38426503	1000	-	.	gene_id "MSTRG.111060"; transcript_id "MSTRG.111060.10"; exon_number "6";
chr20	StringTie	exon	38431041	38431112	1000	-	.	gene_id "MSTRG.111060"; transcript_id "MSTRG.111060.10"; exon_number "7";
chr20	StringTie	exon	38434504	38434626	1000	-	.	gene_id "MSTRG.111060"; transcript_id "MSTRG.111060.10"; exon_number "8";
chr20	StringTie	exon	38435197	38435467	1000	-	.	gene_id "MSTRG.111060"; transcript_id "MSTRG.111060.10"; exon_number "9";
chr20	StringTie	transcript	38406011	38435370	1000	-	.	gene_id "MSTRG.111060"; transcript_id "MSTRG.111060.100";
chr20	StringTie	exon	38406011	38406322	1000	-	.	gene_id "MSTRG.111060"; transcript_id "MSTRG.111060.100"; exon_number "1";
chr20	StringTie	exon	38415106	38415228	1000	-	.	gene_id "MSTRG.111060"; transcript_id "MSTRG.111060.100"; exon_number "2";
chr20	StringTie	exon	38420533	38420900	1000	-	.	gene_id "MSTRG.111060"; transcript_id "MSTRG.111060.100"; exon_number "3";
chr20	StringTie	exon	38421006	38421098	1000	-	.	gene_id "MSTRG.111060"; transcript_id "MSTRG.111060.100"; exon_number "4";
chr20	StringTie	exon	38422087	38422241	1000	-	.	gene_id "MSTRG.111060"; transcript_id "MSTRG.111060.100"; exon_number "5";
chr20	StringTie	exon	38426419	38426503	1000	-	.	gene_id "MSTRG.111060"; transcript_id "MSTRG.111060.100"; exon_number "6";
chr20	StringTie	exon	38431041	38431112	1000	-	.	gene_id "MSTRG.111060"; transcript_id "MSTRG.111060.100"; exon_number "7";
chr20	StringTie	exon	38434504	38434626	1000	-	.	gene_id "MSTRG.111060"; transcript_id "MSTRG.111060.100"; exon_number "8";
chr20	StringTie	exon	38435027	38435370	1000	-	.	gene_id "MSTRG.111060"; transcript_id "MSTRG.111060.100"; exon_number "9";
chr20	StringTie	transcript	38406021	38435414	1000	-	.	gene_id "MSTRG.111060"; transcript_id "MSTRG.111060.102";
chr20	StringTie	exon	38406021	38406322	1000	-	.	gene_id "MSTRG.111060"; transcript_id "MSTRG.111060.102"; exon_number "1";
chr20	StringTie	exon	38413552	38413667	1000	-	.	gene_id "MSTRG.111060"; transcript_id "MSTRG.111060.102"; exon_number "2";
chr20	StringTie	exon	38415106	38415224	1000	-	.	gene_id "MSTRG.111060"; transcript_id "MSTRG.111060.102"; exon_number "3";
chr20	StringTie	exon	38420533	38420900	1000	-	.	gene_id "MSTRG.111060"; transcript_id "MSTRG.111060.102"; exon_number "4";
chr20	StringTie	exon	38421006	38421098	1000	-	.	gene_id "MSTRG.111060"; transcript_id "MSTRG.111060.102"; exon_number "5";
chr20	StringTie	exon	38425935	38426048	1000	-	.	gene_id "MSTRG.111060"; transcript_id "MSTRG.111060.102"; exon_number "6";
chr20	StringTie	exon	38426419	38426503	1000	-	.	gene_id "MSTRG.111060"; transcript_id "MSTRG.111060.102"; exon_number "7";
chr20	StringTie	exon	38431041	38431112	1000	-	.	gene_id "MSTRG.111060"; transcript_id "MSTRG.111060.102"; exon_number "8";
chr20	StringTie	exon	38434504	38434626	1000	-	.	gene_id "MSTRG.111060"; transcript_id "MSTRG.111060.102"; exon_number "9";
chr20	StringTie	exon	38435197	38435414	1000	-	.	gene_id "MSTRG.111060"; transcript_id "MSTRG.111060.102"; exon_number "10";
chr20	StringTie	transcript	38406029	38435353	1000	-	.	gene_id "MSTRG.111060"; transcript_id "MSTRG.111060.103";
chr20	StringTie	exon	38406029	38406322	1000	-	.	gene_id "MSTRG.111060"; transcript_id "MSTRG.111060.103"; exon_number "1";
chr20	StringTie	exon	38415106	38415228	1000	-	.	gene_id "MSTRG.111060"; transcript_id "MSTRG.111060.103"; exon_number "2";
chr20	StringTie	exon	38419574	38419680	1000	-	.	gene_id "MSTRG.111060"; transcript_id "MSTRG.111060.103"; exon_number "3";
chr20	StringTie	exon	38420533	38420900	1000	-	.	gene_id "MSTRG.111060"; transcript_id "MSTRG.111060.103"; exon_number "4";
chr20	StringTie	exon	38421006	38421098	1000	-	.	gene_id "MSTRG.111060"; transcript_id "MSTRG.111060.103"; exon_number "5";
chr20	StringTie	exon	38422087	38422241	1000	-	.	gene_id "MSTRG.111060"; transcript_id "MSTRG.111060.103"; exon_number "6";
chr20	StringTie	exon	38425935	38426048	1000	-	.	gene_id "MSTRG.111060"; transcript_id "MSTRG.111060.103"; exon_number "7";
chr20	StringTie	exon	38426419	38426503	1000	-	.	gene_id "MSTRG.111060"; transcript_id "MSTRG.111060.103"; exon_number "8";
chr20	StringTie	exon	38431041	38431112	1000	-	.	gene_id "MSTRG.111060"; transcript_id "MSTRG.111060.103"; exon_number "9";
chr20	StringTie	exon	38435027	38435353	1000	-	.	gene_id "MSTRG.111060"; transcript_id "MSTRG.111060.103"; exon_number "10";
chr20	StringTie	transcript	38406033	38435462	1000	-	.	gene_id "MSTRG.111060"; transcript_id "MSTRG.111060.104";
chr20	StringTie	exon	38406033	38406322	1000	-	.	gene_id "MSTRG.111060"; transcript_id "MSTRG.111060.104"; exon_number "1";
chr20	StringTie	exon	38413552	38413667	1000	-	.	gene_id "MSTRG.111060"; transcript_id "MSTRG.111060.104"; exon_number "2";
chr20	StringTie	exon	38415106	38415228	1000	-	.	gene_id "MSTRG.111060"; transcript_id "MSTRG.111060.104"; exon_number "3";
chr20	StringTie	exon	38419574	38419680	1000	-	.	gene_id "MSTRG.111060"; transcript_id "MSTRG.111060.104"; exon_number "4";
chr20	StringTie	exon	38420533	38420900	1000	-	.	gene_id "MSTRG.111060"; transcript_id "MSTRG.111060.104"; exon_number "5";
chr20	StringTie	exon	38421006	38421098	1000	-	.	gene_id "MSTRG.111060"; transcript_id "MSTRG.111060.104"; exon_number "6";
chr20	StringTie	exon	38422087	38422241	1000	-	.	gene_id "MSTRG.111060"; transcript_id "MSTRG.111060.104"; exon_number "7";
chr20	StringTie	exon	38426419	38426503	1000	-	.	gene_id "MSTRG.111060"; transcript_id "MSTRG.111060.104"; exon_number "8";
chr20	StringTie	exon	38427680	38427766	1000	-	.	gene_id "MSTRG.111060"; transcript_id "MSTRG.111060.104"; exon_number "9";
chr20	StringTie	exon	38431041	38431112	1000	-	.	gene_id "MSTRG.111060"; transcript_id "MSTRG.111060.104"; exon_number "10";
chr20	StringTie	exon	38434504	38434626	1000	-	.	gene_id "MSTRG.111060"; transcript_id "MSTRG.111060.104"; exon_number "11";
chr20	StringTie	exon	38435027	38435462	1000	-	.	gene_id "MSTRG.111060"; transcript_id "MSTRG.111060.104"; exon_number "12";
chr20	StringTie	transcript	38406033	38435473	1000	-	.	gene_id "MSTRG.111060"; transcript_id "MSTRG.111060.105";
chr20	StringTie	exon	38406033	38406322	1000	-	.	gene_id "MSTRG.111060"; transcript_id "MSTRG.111060.105"; exon_number "1";
chr20	StringTie	exon	38413552	38413667	1000	-	.	gene_id "MSTRG.111060"; transcript_id "MSTRG.111060.105"; exon_number "2";
chr20	StringTie	exon	38415106	38415228	1000	-	.	gene_id "MSTRG.111060"; transcript_id "MSTRG.111060.105"; exon_number "3";
chr20	StringTie	exon	38419574	38419680	1000	-	.	gene_id "MSTRG.111060"; transcript_id "MSTRG.111060.105"; exon_number "4";
chr20	StringTie	exon	38420533	38420900	1000	-	.	gene_id "MSTRG.111060"; transcript_id "MSTRG.111060.105"; exon_number "5";
chr20	StringTie	exon	38421006	38421098	1000	-	.	gene_id "MSTRG.111060"; transcript_id "MSTRG.111060.105"; exon_number "6";
chr20	StringTie	exon	38422092	38422241	1000	-	.	gene_id "MSTRG.111060"; transcript_id "MSTRG.111060.105"; exon_number "7";
chr20	StringTie	exon	38426419	38426467	1000	-	.	gene_id "MSTRG.111060"; transcript_id "MSTRG.111060.105"; exon_number "8";
chr20	StringTie	exon	38427168	38427190	1000	-	.	gene_id "MSTRG.111060"; transcript_id "MSTRG.111060.105"; exon_number "9";
chr20	StringTie	exon	38431041	38431112	1000	-	.	gene_id "MSTRG.111060"; transcript_id "MSTRG.111060.105"; exon_number "10";
chr20	StringTie	exon	38434504	38434626	1000	-	.	gene_id "MSTRG.111060"; transcript_id "MSTRG.111060.105"; exon_number "11";
chr20	StringTie	exon	38435027	38435473	1000	-	.	gene_id "MSTRG.111060"; transcript_id "MSTRG.111060.105"; exon_number "12";
chr20	StringTie	transcript	38406033	38435392	1000	-	.	gene_id "MSTRG.111060"; transcript_id "MSTRG.111060.106";
chr20	StringTie	exon	38406033	38406322	1000	-	.	gene_id "MSTRG.111060"; transcript_id "MSTRG.111060.106"; exon_number "1";
chr20	StringTie	exon	38413552	38413667	1000	-	.	gene_id "MSTRG.111060"; transcript_id "MSTRG.111060.106"; exon_number "2";
chr20	StringTie	exon	38415106	38415228	1000	-	.	gene_id "MSTRG.111060"; transcript_id "MSTRG.111060.106"; exon_number "3";
chr20	StringTie	exon	38420533	38420900	1000	-	.	gene_id "MSTRG.111060"; transcript_id "MSTRG.111060.106"; exon_number "4";
chr20	StringTie	exon	38421006	38421098	1000	-	.	gene_id "MSTRG.111060"; transcript_id "MSTRG.111060.106"; exon_number "5";
chr20	StringTie	exon	38426419	38426503	1000	-	.	gene_id "MSTRG.111060"; transcript_id "MSTRG.111060.106"; exon_number "6";
chr20	StringTie	exon	38431041	38431112	1000	-	.	gene_id "MSTRG.111060"; transcript_id "MSTRG.111060.106"; exon_number "7";
chr20	StringTie	exon	38434504	38434626	1000	-	.	gene_id "MSTRG.111060"; transcript_id "MSTRG.111060.106"; exon_number "8";
chr20	StringTie	exon	38435197	38435392	1000	-	.	gene_id "MSTRG.111060"; transcript_id "MSTRG.111060.106"; exon_number "9";
chr20	StringTie	transcript	38406034	38435428	1000	-	.	gene_id "MSTRG.111060"; transcript_id "MSTRG.111060.107";
chr20	StringTie	exon	38406034	38406322	1000	-	.	gene_id "MSTRG.111060"; transcript_id "MSTRG.111060.107"; exon_number "1";
chr20	StringTie	exon	38415106	38415577	1000	-	.	gene_id "MSTRG.111060"; transcript_id "MSTRG.111060.107"; exon_number "2";
chr20	StringTie	exon	38419574	38419680	1000	-	.	gene_id "MSTRG.111060"; transcript_id "MSTRG.111060.107"; exon_number "3";
chr20	StringTie	exon	38420533	38420900	1000	-	.	gene_id "MSTRG.111060"; transcript_id "MSTRG.111060.107"; exon_number "4";
chr20	StringTie	exon	38421006	38421098	1000	-	.	gene_id "MSTRG.111060"; transcript_id "MSTRG.111060.107"; exon_number "5";
chr20	StringTie	exon	38426419	38426503	1000	-	.	gene_id "MSTRG.111060"; transcript_id "MSTRG.111060.107"; exon_number "6";
chr20	StringTie	exon	38431041	38431112	1000	-	.	gene_id "MSTRG.111060"; transcript_id "MSTRG.111060.107"; exon_number "7";
chr20	StringTie	exon	38434504	38434626	1000	-	.	gene_id "MSTRG.111060"; transcript_id "MSTRG.111060.107"; exon_number "8";
chr20	StringTie	exon	38435197	38435428	1000	-	.	gene_id "MSTRG.111060"; transcript_id "MSTRG.111060.107"; exon_number "9";
chr20	StringTie	transcript	38406034	38436232	1000	-	.	gene_id "MSTRG.111060"; transcript_id "MSTRG.111060.108";
chr20	StringTie	exon	38406034	38406322	1000	-	.	gene_id "MSTRG.111060"; transcript_id "MSTRG.111060.108"; exon_number "1";
chr20	StringTie	exon	38415106	38415228	1000	-	.	gene_id "MSTRG.111060"; transcript_id "MSTRG.111060.108"; exon_number "2";
chr20	StringTie	exon	38419574	38419680	1000	-	.	gene_id "MSTRG.111060"; transcript_id "MSTRG.111060.108"; exon_number "3";
chr20	StringTie	exon	38420533	38420900	1000	-	.	gene_id "MSTRG.111060"; transcript_id "MSTRG.111060.108"; exon_number "4";
chr20	StringTie	exon	38421006	38421098	1000	-	.	gene_id "MSTRG.111060"; transcript_id "MSTRG.111060.108"; exon_number "5";
chr20	StringTie	exon	38422087	38422241	1000	-	.	gene_id "MSTRG.111060"; transcript_id "MSTRG.111060.108"; exon_number "6";
chr20	StringTie	exon	38425935	38426048	1000	-	.	gene_id "MSTRG.111060"; transcript_id "MSTRG.111060.108"; exon_number "7";
chr20	StringTie	exon	38426419	38426503	1000	-	.	gene_id "MSTRG.111060"; transcript_id "MSTRG.111060.108"; exon_number "8";
chr20	StringTie	exon	38431041	38431112	1000	-	.	gene_id "MSTRG.111060"; transcript_id "MSTRG.111060.108"; exon_number "9";
chr20	StringTie	exon	38434504	38434626	1000	-	.	gene_id "MSTRG.111060"; transcript_id "MSTRG.111060.108"; exon_number "10";
chr20	StringTie	exon	38435027	38436232	1000	-	.	gene_id "MSTRG.111060"; transcript_id "MSTRG.111060.108"; exon_number "11";
chr20	StringTie	transcript	38406035	38435367	1000	-	.	gene_id "MSTRG.111060"; transcript_id "MSTRG.111060.109";
chr20	StringTie	exon	38406035	38406322	1000	-	.	gene_id "MSTRG.111060"; transcript_id "MSTRG.111060.109"; exon_number "1";
chr20	StringTie	exon	38415106	38415228	1000	-	.	gene_id "MSTRG.111060"; transcript_id "MSTRG.111060.109"; exon_number "2";
chr20	StringTie	exon	38420533	38420900	1000	-	.	gene_id "MSTRG.111060"; transcript_id "MSTRG.111060.109"; exon_number "3";
chr20	StringTie	exon	38421006	38421098	1000	-	.	gene_id "MSTRG.111060"; transcript_id "MSTRG.111060.109"; exon_number "4";
chr20	StringTie	exon	38422087	38422241	1000	-	.	gene_id "MSTRG.111060"; transcript_id "MSTRG.111060.109"; exon_number "5";
chr20	StringTie	exon	38426419	38426503	1000	-	.	gene_id "MSTRG.111060"; transcript_id "MSTRG.111060.109"; exon_number "6";
chr20	StringTie	exon	38431041	38431112	1000	-	.	gene_id "MSTRG.111060"; transcript_id "MSTRG.111060.109"; exon_number "7";
chr20	StringTie	exon	38434504	38434626	1000	-	.	gene_id "MSTRG.111060"; transcript_id "MSTRG.111060.109"; exon_number "8";
chr20	StringTie	exon	38435197	38435367	1000	-	.	gene_id "MSTRG.111060"; transcript_id "MSTRG.111060.109"; exon_number "9";
chr20	StringTie	transcript	38404584	38435441	1000	-	.	gene_id "MSTRG.111060"; transcript_id "MSTRG.111060.11";
chr20	StringTie	exon	38404584	38406322	1000	-	.	gene_id "MSTRG.111060"; transcript_id "MSTRG.111060.11"; exon_number "1";
chr20	StringTie	exon	38415106	38415228	1000	-	.	gene_id "MSTRG.111060"; transcript_id "MSTRG.111060.11"; exon_number "2";
chr20	StringTie	exon	38419574	38419680	1000	-	.	gene_id "MSTRG.111060"; transcript_id "MSTRG.111060.11"; exon_number "3";
chr20	StringTie	exon	38420533	38420900	1000	-	.	gene_id "MSTRG.111060"; transcript_id "MSTRG.111060.11"; exon_number "4";
chr20	StringTie	exon	38421006	38421098	1000	-	.	gene_id "MSTRG.111060"; transcript_id "MSTRG.111060.11"; exon_number "5";
chr20	StringTie	exon	38426419	38426503	1000	-	.	gene_id "MSTRG.111060"; transcript_id "MSTRG.111060.11"; exon_number "6";
chr20	StringTie	exon	38431041	38431112	1000	-	.	gene_id "MSTRG.111060"; transcript_id "MSTRG.111060.11"; exon_number "7";
chr20	StringTie	exon	38434504	38434626	1000	-	.	gene_id "MSTRG.111060"; transcript_id "MSTRG.111060.11"; exon_number "8";
chr20	StringTie	exon	38435027	38435441	1000	-	.	gene_id "MSTRG.111060"; transcript_id "MSTRG.111060.11"; exon_number "9";
chr20	StringTie	transcript	38406037	38435367	1000	-	.	gene_id "MSTRG.111060"; transcript_id "MSTRG.111060.110";
chr20	StringTie	exon	38406037	38406322	1000	-	.	gene_id "MSTRG.111060"; transcript_id "MSTRG.111060.110"; exon_number "1";
chr20	StringTie	exon	38415106	38415224	1000	-	.	gene_id "MSTRG.111060"; transcript_id "MSTRG.111060.110"; exon_number "2";
chr20	StringTie	exon	38420533	38420900	1000	-	.	gene_id "MSTRG.111060"; transcript_id "MSTRG.111060.110"; exon_number "3";
chr20	StringTie	exon	38421006	38421098	1000	-	.	gene_id "MSTRG.111060"; transcript_id "MSTRG.111060.110"; exon_number "4";
chr20	StringTie	exon	38426419	38426503	1000	-	.	gene_id "MSTRG.111060"; transcript_id "MSTRG.111060.110"; exon_number "5";
chr20	StringTie	exon	38427680	38427766	1000	-	.	gene_id "MSTRG.111060"; transcript_id "MSTRG.111060.110"; exon_number "6";
chr20	StringTie	exon	38431041	38431112	1000	-	.	gene_id "MSTRG.111060"; transcript_id "MSTRG.111060.110"; exon_number "7";
chr20	StringTie	exon	38434504	38434626	1000	-	.	gene_id "MSTRG.111060"; transcript_id "MSTRG.111060.110"; exon_number "8";
chr20	StringTie	exon	38435027	38435367	1000	-	.	gene_id "MSTRG.111060"; transcript_id "MSTRG.111060.110"; exon_number "9";
chr20	StringTie	transcript	38406037	38435474	1000	-	.	gene_id "MSTRG.111060"; transcript_id "MSTRG.111060.111";
chr20	StringTie	exon	38406037	38406322	1000	-	.	gene_id "MSTRG.111060"; transcript_id "MSTRG.111060.111"; exon_number "1";
chr20	StringTie	exon	38415106	38415228	1000	-	.	gene_id "MSTRG.111060"; transcript_id "MSTRG.111060.111"; exon_number "2";
chr20	StringTie	exon	38419574	38419680	1000	-	.	gene_id "MSTRG.111060"; transcript_id "MSTRG.111060.111"; exon_number "3";
chr20	StringTie	exon	38420533	38420900	1000	-	.	gene_id "MSTRG.111060"; transcript_id "MSTRG.111060.111"; exon_number "4";
chr20	StringTie	exon	38421006	38421098	1000	-	.	gene_id "MSTRG.111060"; transcript_id "MSTRG.111060.111"; exon_number "5";
chr20	StringTie	exon	38422291	38422368	1000	-	.	gene_id "MSTRG.111060"; transcript_id "MSTRG.111060.111"; exon_number "6";
chr20	StringTie	exon	38426419	38426503	1000	-	.	gene_id "MSTRG.111060"; transcript_id "MSTRG.111060.111"; exon_number "7";
chr20	StringTie	exon	38427680	38427766	1000	-	.	gene_id "MSTRG.111060"; transcript_id "MSTRG.111060.111"; exon_number "8";
chr20	StringTie	exon	38431041	38431112	1000	-	.	gene_id "MSTRG.111060"; transcript_id "MSTRG.111060.111"; exon_number "9";
chr20	StringTie	exon	38434504	38434626	1000	-	.	gene_id "MSTRG.111060"; transcript_id "MSTRG.111060.111"; exon_number "10";
chr20	StringTie	exon	38435027	38435474	1000	-	.	gene_id "MSTRG.111060"; transcript_id "MSTRG.111060.111"; exon_number "11";
chr20	StringTie	transcript	38406037	38435424	1000	-	.	gene_id "MSTRG.111060"; transcript_id "MSTRG.111060.112";
chr20	StringTie	exon	38406037	38406322	1000	-	.	gene_id "MSTRG.111060"; transcript_id "MSTRG.111060.112"; exon_number "1";
chr20	StringTie	exon	38413552	38413667	1000	-	.	gene_id "MSTRG.111060"; transcript_id "MSTRG.111060.112"; exon_number "2";
chr20	StringTie	exon	38415106	38415228	1000	-	.	gene_id "MSTRG.111060"; transcript_id "MSTRG.111060.112"; exon_number "3";
chr20	StringTie	exon	38419574	38419680	1000	-	.	gene_id "MSTRG.111060"; transcript_id "MSTRG.111060.112"; exon_number "4";
chr20	StringTie	exon	38420533	38420900	1000	-	.	gene_id "MSTRG.111060"; transcript_id "MSTRG.111060.112"; exon_number "5";
chr20	StringTie	exon	38421006	38421098	1000	-	.	gene_id "MSTRG.111060"; transcript_id "MSTRG.111060.112"; exon_number "6";
chr20	StringTie	exon	38422096	38422241	1000	-	.	gene_id "MSTRG.111060"; transcript_id "MSTRG.111060.112"; exon_number "7";
chr20	StringTie	exon	38425935	38426048	1000	-	.	gene_id "MSTRG.111060"; transcript_id "MSTRG.111060.112"; exon_number "8";
chr20	StringTie	exon	38426419	38426503	1000	-	.	gene_id "MSTRG.111060"; transcript_id "MSTRG.111060.112"; exon_number "9";
chr20	StringTie	exon	38431041	38431112	1000	-	.	gene_id "MSTRG.111060"; transcript_id "MSTRG.111060.112"; exon_number "10";
chr20	StringTie	exon	38434504	38434626	1000	-	.	gene_id "MSTRG.111060"; transcript_id "MSTRG.111060.112"; exon_number "11";
chr20	StringTie	exon	38435197	38435424	1000	-	.	gene_id "MSTRG.111060"; transcript_id "MSTRG.111060.112"; exon_number "12";
chr20	StringTie	transcript	38406059	38435464	1000	-	.	gene_id "MSTRG.111060"; transcript_id "MSTRG.111060.113";
chr20	StringTie	exon	38406059	38406322	1000	-	.	gene_id "MSTRG.111060"; transcript_id "MSTRG.111060.113"; exon_number "1";
chr20	StringTie	exon	38413552	38413667	1000	-	.	gene_id "MSTRG.111060"; transcript_id "MSTRG.111060.113"; exon_number "2";
chr20	StringTie	exon	38415106	38415228	1000	-	.	gene_id "MSTRG.111060"; transcript_id "MSTRG.111060.113"; exon_number "3";
chr20	StringTie	exon	38419574	38419680	1000	-	.	gene_id "MSTRG.111060"; transcript_id "MSTRG.111060.113"; exon_number "4";
chr20	StringTie	exon	38420533	38420900	1000	-	.	gene_id "MSTRG.111060"; transcript_id "MSTRG.111060.113"; exon_number "5";
chr20	StringTie	exon	38421006	38421098	1000	-	.	gene_id "MSTRG.111060"; transcript_id "MSTRG.111060.113"; exon_number "6";
chr20	StringTie	exon	38425935	38426048	1000	-	.	gene_id "MSTRG.111060"; transcript_id "MSTRG.111060.113"; exon_number "7";
chr20	StringTie	exon	38426419	38426503	1000	-	.	gene_id "MSTRG.111060"; transcript_id "MSTRG.111060.113"; exon_number "8";
chr20	StringTie	exon	38431041	38431112	1000	-	.	gene_id "MSTRG.111060"; transcript_id "MSTRG.111060.113"; exon_number "9";
chr20	StringTie	exon	38434504	38434626	1000	-	.	gene_id "MSTRG.111060"; transcript_id "MSTRG.111060.113"; exon_number "10";
chr20	StringTie	exon	38435197	38435464	1000	-	.	gene_id "MSTRG.111060"; transcript_id "MSTRG.111060.113"; exon_number "11";
chr20	StringTie	transcript	38406059	38435381	1000	-	.	gene_id "MSTRG.111060"; transcript_id "MSTRG.111060.114";
chr20	StringTie	exon	38406059	38406327	1000	-	.	gene_id "MSTRG.111060"; transcript_id "MSTRG.111060.114"; exon_number "1";
chr20	StringTie	exon	38412803	38412924	1000	-	.	gene_id "MSTRG.111060"; transcript_id "MSTRG.111060.114"; exon_number "2";
chr20	StringTie	exon	38415106	38415335	1000	-	.	gene_id "MSTRG.111060"; transcript_id "MSTRG.111060.114"; exon_number "3";
chr20	StringTie	exon	38420533	38420900	1000	-	.	gene_id "MSTRG.111060"; transcript_id "MSTRG.111060.114"; exon_number "4";
chr20	StringTie	exon	38421006	38421098	1000	-	.	gene_id "MSTRG.111060"; transcript_id "MSTRG.111060.114"; exon_number "5";
chr20	StringTie	exon	38426419	38426503	1000	-	.	gene_id "MSTRG.111060"; transcript_id "MSTRG.111060.114"; exon_number "6";
chr20	StringTie	exon	38431041	38431112	1000	-	.	gene_id "MSTRG.111060"; transcript_id "MSTRG.111060.114"; exon_number "7";
chr20	StringTie	exon	38434504	38434626	1000	-	.	gene_id "MSTRG.111060"; transcript_id "MSTRG.111060.114"; exon_number "8";
chr20	StringTie	exon	38435197	38435381	1000	-	.	gene_id "MSTRG.111060"; transcript_id "MSTRG.111060.114"; exon_number "9";
chr20	StringTie	transcript	38406064	38435380	1000	-	.	gene_id "MSTRG.111060"; transcript_id "MSTRG.111060.115";
chr20	StringTie	exon	38406064	38406322	1000	-	.	gene_id "MSTRG.111060"; transcript_id "MSTRG.111060.115"; exon_number "1";
chr20	StringTie	exon	38419574	38419680	1000	-	.	gene_id "MSTRG.111060"; transcript_id "MSTRG.111060.115"; exon_number "2";
chr20	StringTie	exon	38420533	38420900	1000	-	.	gene_id "MSTRG.111060"; transcript_id "MSTRG.111060.115"; exon_number "3";
chr20	StringTie	exon	38421006	38421098	1000	-	.	gene_id "MSTRG.111060"; transcript_id "MSTRG.111060.115"; exon_number "4";
chr20	StringTie	exon	38426419	38426503	1000	-	.	gene_id "MSTRG.111060"; transcript_id "MSTRG.111060.115"; exon_number "5";
chr20	StringTie	exon	38431041	38431112	1000	-	.	gene_id "MSTRG.111060"; transcript_id "MSTRG.111060.115"; exon_number "6";
chr20	StringTie	exon	38434504	38434626	1000	-	.	gene_id "MSTRG.111060"; transcript_id "MSTRG.111060.115"; exon_number "7";
chr20	StringTie	exon	38435027	38435380	1000	-	.	gene_id "MSTRG.111060"; transcript_id "MSTRG.111060.115"; exon_number "8";
chr20	StringTie	transcript	38410013	38435466	1000	-	.	gene_id "MSTRG.111060"; transcript_id "MSTRG.111060.116";
chr20	StringTie	exon	38410013	38412924	1000	-	.	gene_id "MSTRG.111060"; transcript_id "MSTRG.111060.116"; exon_number "1";
chr20	StringTie	exon	38413552	38413667	1000	-	.	gene_id "MSTRG.111060"; transcript_id "MSTRG.111060.116"; exon_number "2";
chr20	StringTie	exon	38415106	38415228	1000	-	.	gene_id "MSTRG.111060"; transcript_id "MSTRG.111060.116"; exon_number "3";
chr20	StringTie	exon	38419574	38419680	1000	-	.	gene_id "MSTRG.111060"; transcript_id "MSTRG.111060.116"; exon_number "4";
chr20	StringTie	exon	38420533	38420900	1000	-	.	gene_id "MSTRG.111060"; transcript_id "MSTRG.111060.116"; exon_number "5";
chr20	StringTie	exon	38421006	38421098	1000	-	.	gene_id "MSTRG.111060"; transcript_id "MSTRG.111060.116"; exon_number "6";
chr20	StringTie	exon	38422291	38422368	1000	-	.	gene_id "MSTRG.111060"; transcript_id "MSTRG.111060.116"; exon_number "7";
chr20	StringTie	exon	38426419	38426503	1000	-	.	gene_id "MSTRG.111060"; transcript_id "MSTRG.111060.116"; exon_number "8";
chr20	StringTie	exon	38431041	38431112	1000	-	.	gene_id "MSTRG.111060"; transcript_id "MSTRG.111060.116"; exon_number "9";
chr20	StringTie	exon	38434504	38434626	1000	-	.	gene_id "MSTRG.111060"; transcript_id "MSTRG.111060.116"; exon_number "10";
chr20	StringTie	exon	38435027	38435466	1000	-	.	gene_id "MSTRG.111060"; transcript_id "MSTRG.111060.116"; exon_number "11";
chr20	StringTie	transcript	38410015	38435894	1000	-	.	gene_id "MSTRG.111060"; transcript_id "MSTRG.111060.117";
chr20	StringTie	exon	38410015	38413667	1000	-	.	gene_id "MSTRG.111060"; transcript_id "MSTRG.111060.117"; exon_number "1";
chr20	StringTie	exon	38415106	38415228	1000	-	.	gene_id "MSTRG.111060"; transcript_id "MSTRG.111060.117"; exon_number "2";
chr20	StringTie	exon	38420533	38420900	1000	-	.	gene_id "MSTRG.111060"; transcript_id "MSTRG.111060.117"; exon_number "3";
chr20	StringTie	exon	38421006	38421098	1000	-	.	gene_id "MSTRG.111060"; transcript_id "MSTRG.111060.117"; exon_number "4";
chr20	StringTie	exon	38426419	38426503	1000	-	.	gene_id "MSTRG.111060"; transcript_id "MSTRG.111060.117"; exon_number "5";
chr20	StringTie	exon	38431041	38431112	1000	-	.	gene_id "MSTRG.111060"; transcript_id "MSTRG.111060.117"; exon_number "6";
chr20	StringTie	exon	38434504	38434626	1000	-	.	gene_id "MSTRG.111060"; transcript_id "MSTRG.111060.117"; exon_number "7";
chr20	StringTie	exon	38435027	38435894	1000	-	.	gene_id "MSTRG.111060"; transcript_id "MSTRG.111060.117"; exon_number "8";
chr20	StringTie	transcript	38410668	38435375	1000	-	.	gene_id "MSTRG.111060"; transcript_id "MSTRG.111060.118";
chr20	StringTie	exon	38410668	38413667	1000	-	.	gene_id "MSTRG.111060"; transcript_id "MSTRG.111060.118"; exon_number "1";
chr20	StringTie	exon	38415106	38415224	1000	-	.	gene_id "MSTRG.111060"; transcript_id "MSTRG.111060.118"; exon_number "2";
chr20	StringTie	exon	38420533	38420900	1000	-	.	gene_id "MSTRG.111060"; transcript_id "MSTRG.111060.118"; exon_number "3";
chr20	StringTie	exon	38421006	38421098	1000	-	.	gene_id "MSTRG.111060"; transcript_id "MSTRG.111060.118"; exon_number "4";
chr20	StringTie	exon	38422092	38422241	1000	-	.	gene_id "MSTRG.111060"; transcript_id "MSTRG.111060.118"; exon_number "5";
chr20	StringTie	exon	38426419	38426503	1000	-	.	gene_id "MSTRG.111060"; transcript_id "MSTRG.111060.118"; exon_number "6";
chr20	StringTie	exon	38431041	38431112	1000	-	.	gene_id "MSTRG.111060"; transcript_id "MSTRG.111060.118"; exon_number "7";
chr20	StringTie	exon	38434504	38434626	1000	-	.	gene_id "MSTRG.111060"; transcript_id "MSTRG.111060.118"; exon_number "8";
chr20	StringTie	exon	38435027	38435375	1000	-	.	gene_id "MSTRG.111060"; transcript_id "MSTRG.111060.118"; exon_number "9";
chr20	StringTie	transcript	38410957	38435416	1000	-	.	gene_id "MSTRG.111060"; transcript_id "MSTRG.111060.119";
chr20	StringTie	exon	38410957	38411274	1000	-	.	gene_id "MSTRG.111060"; transcript_id "MSTRG.111060.119"; exon_number "1";
chr20	StringTie	exon	38412803	38413667	1000	-	.	gene_id "MSTRG.111060"; transcript_id "MSTRG.111060.119"; exon_number "2";
chr20	StringTie	exon	38415106	38415228	1000	-	.	gene_id "MSTRG.111060"; transcript_id "MSTRG.111060.119"; exon_number "3";
chr20	StringTie	exon	38419574	38419680	1000	-	.	gene_id "MSTRG.111060"; transcript_id "MSTRG.111060.119"; exon_number "4";
chr20	StringTie	exon	38420533	38420900	1000	-	.	gene_id "MSTRG.111060"; transcript_id "MSTRG.111060.119"; exon_number "5";
chr20	StringTie	exon	38421006	38421098	1000	-	.	gene_id "MSTRG.111060"; transcript_id "MSTRG.111060.119"; exon_number "6";
chr20	StringTie	exon	38422092	38422241	1000	-	.	gene_id "MSTRG.111060"; transcript_id "MSTRG.111060.119"; exon_number "7";
chr20	StringTie	exon	38426419	38426503	1000	-	.	gene_id "MSTRG.111060"; transcript_id "MSTRG.111060.119"; exon_number "8";
chr20	StringTie	exon	38431041	38431112	1000	-	.	gene_id "MSTRG.111060"; transcript_id "MSTRG.111060.119"; exon_number "9";
chr20	StringTie	exon	38434504	38434626	1000	-	.	gene_id "MSTRG.111060"; transcript_id "MSTRG.111060.119"; exon_number "10";
chr20	StringTie	exon	38435027	38435416	1000	-	.	gene_id "MSTRG.111060"; transcript_id "MSTRG.111060.119"; exon_number "11";
chr20	StringTie	transcript	38404593	38435466	1000	-	.	gene_id "MSTRG.111060"; transcript_id "MSTRG.111060.12";
chr20	StringTie	exon	38404593	38406322	1000	-	.	gene_id "MSTRG.111060"; transcript_id "MSTRG.111060.12"; exon_number "1";
chr20	StringTie	exon	38419574	38419680	1000	-	.	gene_id "MSTRG.111060"; transcript_id "MSTRG.111060.12"; exon_number "2";
chr20	StringTie	exon	38420533	38420900	1000	-	.	gene_id "MSTRG.111060"; transcript_id "MSTRG.111060.12"; exon_number "3";
chr20	StringTie	exon	38421006	38421098	1000	-	.	gene_id "MSTRG.111060"; transcript_id "MSTRG.111060.12"; exon_number "4";
chr20	StringTie	exon	38426419	38426503	1000	-	.	gene_id "MSTRG.111060"; transcript_id "MSTRG.111060.12"; exon_number "5";
chr20	StringTie	exon	38431041	38431112	1000	-	.	gene_id "MSTRG.111060"; transcript_id "MSTRG.111060.12"; exon_number "6";
chr20	StringTie	exon	38434504	38434626	1000	-	.	gene_id "MSTRG.111060"; transcript_id "MSTRG.111060.12"; exon_number "7";
chr20	StringTie	exon	38435197	38435466	1000	-	.	gene_id "MSTRG.111060"; transcript_id "MSTRG.111060.12"; exon_number "8";
chr20	StringTie	transcript	38410995	38435381	1000	-	.	gene_id "MSTRG.111060"; transcript_id "MSTRG.111060.120";
chr20	StringTie	exon	38410995	38411274	1000	-	.	gene_id "MSTRG.111060"; transcript_id "MSTRG.111060.120"; exon_number "1";
chr20	StringTie	exon	38413552	38413667	1000	-	.	gene_id "MSTRG.111060"; transcript_id "MSTRG.111060.120"; exon_number "2";
chr20	StringTie	exon	38415106	38415228	1000	-	.	gene_id "MSTRG.111060"; transcript_id "MSTRG.111060.120"; exon_number "3";
chr20	StringTie	exon	38419574	38419680	1000	-	.	gene_id "MSTRG.111060"; transcript_id "MSTRG.111060.120"; exon_number "4";
chr20	StringTie	exon	38420533	38420900	1000	-	.	gene_id "MSTRG.111060"; transcript_id "MSTRG.111060.120"; exon_number "5";
chr20	StringTie	exon	38421006	38421098	1000	-	.	gene_id "MSTRG.111060"; transcript_id "MSTRG.111060.120"; exon_number "6";
chr20	StringTie	exon	38426419	38426503	1000	-	.	gene_id "MSTRG.111060"; transcript_id "MSTRG.111060.120"; exon_number "7";
chr20	StringTie	exon	38431041	38431112	1000	-	.	gene_id "MSTRG.111060"; transcript_id "MSTRG.111060.120"; exon_number "8";
chr20	StringTie	exon	38434504	38434626	1000	-	.	gene_id "MSTRG.111060"; transcript_id "MSTRG.111060.120"; exon_number "9";
chr20	StringTie	exon	38435197	38435381	1000	-	.	gene_id "MSTRG.111060"; transcript_id "MSTRG.111060.120"; exon_number "10";
chr20	StringTie	transcript	38411272	38435398	1000	-	.	gene_id "MSTRG.111060"; transcript_id "MSTRG.111060.121";
chr20	StringTie	exon	38411272	38413667	1000	-	.	gene_id "MSTRG.111060"; transcript_id "MSTRG.111060.121"; exon_number "1";
chr20	StringTie	exon	38415106	38415228	1000	-	.	gene_id "MSTRG.111060"; transcript_id "MSTRG.111060.121"; exon_number "2";
chr20	StringTie	exon	38419574	38419680	1000	-	.	gene_id "MSTRG.111060"; transcript_id "MSTRG.111060.121"; exon_number "3";
chr20	StringTie	exon	38420533	38420900	1000	-	.	gene_id "MSTRG.111060"; transcript_id "MSTRG.111060.121"; exon_number "4";
chr20	StringTie	exon	38421006	38421098	1000	-	.	gene_id "MSTRG.111060"; transcript_id "MSTRG.111060.121"; exon_number "5";
chr20	StringTie	exon	38422291	38422368	1000	-	.	gene_id "MSTRG.111060"; transcript_id "MSTRG.111060.121"; exon_number "6";
chr20	StringTie	exon	38425935	38426048	1000	-	.	gene_id "MSTRG.111060"; transcript_id "MSTRG.111060.121"; exon_number "7";
chr20	StringTie	exon	38426419	38426503	1000	-	.	gene_id "MSTRG.111060"; transcript_id "MSTRG.111060.121"; exon_number "8";
chr20	StringTie	exon	38427680	38427766	1000	-	.	gene_id "MSTRG.111060"; transcript_id "MSTRG.111060.121"; exon_number "9";
chr20	StringTie	exon	38431041	38431112	1000	-	.	gene_id "MSTRG.111060"; transcript_id "MSTRG.111060.121"; exon_number "10";
chr20	StringTie	exon	38434504	38434626	1000	-	.	gene_id "MSTRG.111060"; transcript_id "MSTRG.111060.121"; exon_number "11";
chr20	StringTie	exon	38435027	38435398	1000	-	.	gene_id "MSTRG.111060"; transcript_id "MSTRG.111060.121"; exon_number "12";
chr20	StringTie	transcript	38411281	38435381	1000	-	.	gene_id "MSTRG.111060"; transcript_id "MSTRG.111060.122";
chr20	StringTie	exon	38411281	38412924	1000	-	.	gene_id "MSTRG.111060"; transcript_id "MSTRG.111060.122"; exon_number "1";
chr20	StringTie	exon	38415106	38415228	1000	-	.	gene_id "MSTRG.111060"; transcript_id "MSTRG.111060.122"; exon_number "2";
chr20	StringTie	exon	38419574	38419680	1000	-	.	gene_id "MSTRG.111060"; transcript_id "MSTRG.111060.122"; exon_number "3";
chr20	StringTie	exon	38420533	38420900	1000	-	.	gene_id "MSTRG.111060"; transcript_id "MSTRG.111060.122"; exon_number "4";
chr20	StringTie	exon	38421006	38421098	1000	-	.	gene_id "MSTRG.111060"; transcript_id "MSTRG.111060.122"; exon_number "5";
chr20	StringTie	exon	38426419	38426503	1000	-	.	gene_id "MSTRG.111060"; transcript_id "MSTRG.111060.122"; exon_number "6";
chr20	StringTie	exon	38431041	38431112	1000	-	.	gene_id "MSTRG.111060"; transcript_id "MSTRG.111060.122"; exon_number "7";
chr20	StringTie	exon	38434504	38434626	1000	-	.	gene_id "MSTRG.111060"; transcript_id "MSTRG.111060.122"; exon_number "8";
chr20	StringTie	exon	38435027	38435381	1000	-	.	gene_id "MSTRG.111060"; transcript_id "MSTRG.111060.122"; exon_number "9";
chr20	StringTie	transcript	38411359	38435455	1000	-	.	gene_id "MSTRG.111060"; transcript_id "MSTRG.111060.123";
chr20	StringTie	exon	38411359	38412924	1000	-	.	gene_id "MSTRG.111060"; transcript_id "MSTRG.111060.123"; exon_number "1";
chr20	StringTie	exon	38413552	38413667	1000	-	.	gene_id "MSTRG.111060"; transcript_id "MSTRG.111060.123"; exon_number "2";
chr20	StringTie	exon	38415106	38415224	1000	-	.	gene_id "MSTRG.111060"; transcript_id "MSTRG.111060.123"; exon_number "3";
chr20	StringTie	exon	38420533	38420900	1000	-	.	gene_id "MSTRG.111060"; transcript_id "MSTRG.111060.123"; exon_number "4";
chr20	StringTie	exon	38421006	38421098	1000	-	.	gene_id "MSTRG.111060"; transcript_id "MSTRG.111060.123"; exon_number "5";
chr20	StringTie	exon	38422291	38422368	1000	-	.	gene_id "MSTRG.111060"; transcript_id "MSTRG.111060.123"; exon_number "6";
chr20	StringTie	exon	38426419	38426503	1000	-	.	gene_id "MSTRG.111060"; transcript_id "MSTRG.111060.123"; exon_number "7";
chr20	StringTie	exon	38431041	38431112	1000	-	.	gene_id "MSTRG.111060"; transcript_id "MSTRG.111060.123"; exon_number "8";
chr20	StringTie	exon	38434504	38434626	1000	-	.	gene_id "MSTRG.111060"; transcript_id "MSTRG.111060.123"; exon_number "9";
chr20	StringTie	exon	38435197	38435455	1000	-	.	gene_id "MSTRG.111060"; transcript_id "MSTRG.111060.123"; exon_number "10";
chr20	StringTie	transcript	38411574	38435452	1000	-	.	gene_id "MSTRG.111060"; transcript_id "MSTRG.111060.124";
chr20	StringTie	exon	38411574	38412924	1000	-	.	gene_id "MSTRG.111060"; transcript_id "MSTRG.111060.124"; exon_number "1";
chr20	StringTie	exon	38413552	38413667	1000	-	.	gene_id "MSTRG.111060"; transcript_id "MSTRG.111060.124"; exon_number "2";
chr20	StringTie	exon	38415106	38415224	1000	-	.	gene_id "MSTRG.111060"; transcript_id "MSTRG.111060.124"; exon_number "3";
chr20	StringTie	exon	38420533	38420900	1000	-	.	gene_id "MSTRG.111060"; transcript_id "MSTRG.111060.124"; exon_number "4";
chr20	StringTie	exon	38421006	38421098	1000	-	.	gene_id "MSTRG.111060"; transcript_id "MSTRG.111060.124"; exon_number "5";
chr20	StringTie	exon	38426419	38426503	1000	-	.	gene_id "MSTRG.111060"; transcript_id "MSTRG.111060.124"; exon_number "6";
chr20	StringTie	exon	38431041	38431112	1000	-	.	gene_id "MSTRG.111060"; transcript_id "MSTRG.111060.124"; exon_number "7";
chr20	StringTie	exon	38434504	38434626	1000	-	.	gene_id "MSTRG.111060"; transcript_id "MSTRG.111060.124"; exon_number "8";
chr20	StringTie	exon	38435197	38435452	1000	-	.	gene_id "MSTRG.111060"; transcript_id "MSTRG.111060.124"; exon_number "9";
chr20	StringTie	transcript	38411617	38435517	1000	-	.	gene_id "MSTRG.111060"; transcript_id "MSTRG.111060.125";
chr20	StringTie	exon	38411617	38412924	1000	-	.	gene_id "MSTRG.111060"; transcript_id "MSTRG.111060.125"; exon_number "1";
chr20	StringTie	exon	38413552	38413667	1000	-	.	gene_id "MSTRG.111060"; transcript_id "MSTRG.111060.125"; exon_number "2";
chr20	StringTie	exon	38415106	38415228	1000	-	.	gene_id "MSTRG.111060"; transcript_id "MSTRG.111060.125"; exon_number "3";
chr20	StringTie	exon	38420533	38420900	1000	-	.	gene_id "MSTRG.111060"; transcript_id "MSTRG.111060.125"; exon_number "4";
chr20	StringTie	exon	38421006	38421098	1000	-	.	gene_id "MSTRG.111060"; transcript_id "MSTRG.111060.125"; exon_number "5";
chr20	StringTie	exon	38426419	38426503	1000	-	.	gene_id "MSTRG.111060"; transcript_id "MSTRG.111060.125"; exon_number "6";
chr20	StringTie	exon	38431041	38431112	1000	-	.	gene_id "MSTRG.111060"; transcript_id "MSTRG.111060.125"; exon_number "7";
chr20	StringTie	exon	38434504	38434626	1000	-	.	gene_id "MSTRG.111060"; transcript_id "MSTRG.111060.125"; exon_number "8";
chr20	StringTie	exon	38435027	38435517	1000	-	.	gene_id "MSTRG.111060"; transcript_id "MSTRG.111060.125"; exon_number "9";
chr20	StringTie	transcript	38411628	38436067	1000	-	.	gene_id "MSTRG.111060"; transcript_id "MSTRG.111060.126";
chr20	StringTie	exon	38411628	38412924	1000	-	.	gene_id "MSTRG.111060"; transcript_id "MSTRG.111060.126"; exon_number "1";
chr20	StringTie	exon	38413552	38413667	1000	-	.	gene_id "MSTRG.111060"; transcript_id "MSTRG.111060.126"; exon_number "2";
chr20	StringTie	exon	38415106	38415228	1000	-	.	gene_id "MSTRG.111060"; transcript_id "MSTRG.111060.126"; exon_number "3";
chr20	StringTie	exon	38419574	38419680	1000	-	.	gene_id "MSTRG.111060"; transcript_id "MSTRG.111060.126"; exon_number "4";
chr20	StringTie	exon	38420533	38420900	1000	-	.	gene_id "MSTRG.111060"; transcript_id "MSTRG.111060.126"; exon_number "5";
chr20	StringTie	exon	38421006	38421098	1000	-	.	gene_id "MSTRG.111060"; transcript_id "MSTRG.111060.126"; exon_number "6";
chr20	StringTie	exon	38422087	38422241	1000	-	.	gene_id "MSTRG.111060"; transcript_id "MSTRG.111060.126"; exon_number "7";
chr20	StringTie	exon	38426419	38426503	1000	-	.	gene_id "MSTRG.111060"; transcript_id "MSTRG.111060.126"; exon_number "8";
chr20	StringTie	exon	38431041	38431112	1000	-	.	gene_id "MSTRG.111060"; transcript_id "MSTRG.111060.126"; exon_number "9";
chr20	StringTie	exon	38434504	38434626	1000	-	.	gene_id "MSTRG.111060"; transcript_id "MSTRG.111060.126"; exon_number "10";
chr20	StringTie	exon	38435027	38436067	1000	-	.	gene_id "MSTRG.111060"; transcript_id "MSTRG.111060.126"; exon_number "11";
chr20	StringTie	transcript	38411628	38435396	1000	-	.	gene_id "MSTRG.111060"; transcript_id "MSTRG.111060.127";
chr20	StringTie	exon	38411628	38413667	1000	-	.	gene_id "MSTRG.111060"; transcript_id "MSTRG.111060.127"; exon_number "1";
chr20	StringTie	exon	38415106	38415224	1000	-	.	gene_id "MSTRG.111060"; transcript_id "MSTRG.111060.127"; exon_number "2";
chr20	StringTie	exon	38420533	38420900	1000	-	.	gene_id "MSTRG.111060"; transcript_id "MSTRG.111060.127"; exon_number "3";
chr20	StringTie	exon	38421006	38421098	1000	-	.	gene_id "MSTRG.111060"; transcript_id "MSTRG.111060.127"; exon_number "4";
chr20	StringTie	exon	38422087	38422241	1000	-	.	gene_id "MSTRG.111060"; transcript_id "MSTRG.111060.127"; exon_number "5";
chr20	StringTie	exon	38426419	38426503	1000	-	.	gene_id "MSTRG.111060"; transcript_id "MSTRG.111060.127"; exon_number "6";
chr20	StringTie	exon	38431041	38431112	1000	-	.	gene_id "MSTRG.111060"; transcript_id "MSTRG.111060.127"; exon_number "7";
chr20	StringTie	exon	38434504	38434626	1000	-	.	gene_id "MSTRG.111060"; transcript_id "MSTRG.111060.127"; exon_number "8";
chr20	StringTie	exon	38435197	38435396	1000	-	.	gene_id "MSTRG.111060"; transcript_id "MSTRG.111060.127"; exon_number "9";
chr20	StringTie	transcript	38411667	38435387	1000	-	.	gene_id "MSTRG.111060"; transcript_id "MSTRG.111060.128";
chr20	StringTie	exon	38411667	38413667	1000	-	.	gene_id "MSTRG.111060"; transcript_id "MSTRG.111060.128"; exon_number "1";
chr20	StringTie	exon	38419574	38419680	1000	-	.	gene_id "MSTRG.111060"; transcript_id "MSTRG.111060.128"; exon_number "2";
chr20	StringTie	exon	38420533	38420900	1000	-	.	gene_id "MSTRG.111060"; transcript_id "MSTRG.111060.128"; exon_number "3";
chr20	StringTie	exon	38421006	38421098	1000	-	.	gene_id "MSTRG.111060"; transcript_id "MSTRG.111060.128"; exon_number "4";
chr20	StringTie	exon	38426419	38426503	1000	-	.	gene_id "MSTRG.111060"; transcript_id "MSTRG.111060.128"; exon_number "5";
chr20	StringTie	exon	38431041	38431112	1000	-	.	gene_id "MSTRG.111060"; transcript_id "MSTRG.111060.128"; exon_number "6";
chr20	StringTie	exon	38434504	38434626	1000	-	.	gene_id "MSTRG.111060"; transcript_id "MSTRG.111060.128"; exon_number "7";
chr20	StringTie	exon	38435197	38435387	1000	-	.	gene_id "MSTRG.111060"; transcript_id "MSTRG.111060.128"; exon_number "8";
chr20	StringTie	transcript	38411724	38435449	1000	-	.	gene_id "MSTRG.111060"; transcript_id "MSTRG.111060.129";
chr20	StringTie	exon	38411724	38413667	1000	-	.	gene_id "MSTRG.111060"; transcript_id "MSTRG.111060.129"; exon_number "1";
chr20	StringTie	exon	38415106	38415228	1000	-	.	gene_id "MSTRG.111060"; transcript_id "MSTRG.111060.129"; exon_number "2";
chr20	StringTie	exon	38419574	38419680	1000	-	.	gene_id "MSTRG.111060"; transcript_id "MSTRG.111060.129"; exon_number "3";
chr20	StringTie	exon	38420533	38420900	1000	-	.	gene_id "MSTRG.111060"; transcript_id "MSTRG.111060.129"; exon_number "4";
chr20	StringTie	exon	38421006	38421098	1000	-	.	gene_id "MSTRG.111060"; transcript_id "MSTRG.111060.129"; exon_number "5";
chr20	StringTie	exon	38425935	38426048	1000	-	.	gene_id "MSTRG.111060"; transcript_id "MSTRG.111060.129"; exon_number "6";
chr20	StringTie	exon	38426419	38426503	1000	-	.	gene_id "MSTRG.111060"; transcript_id "MSTRG.111060.129"; exon_number "7";
chr20	StringTie	exon	38427680	38427766	1000	-	.	gene_id "MSTRG.111060"; transcript_id "MSTRG.111060.129"; exon_number "8";
chr20	StringTie	exon	38431041	38431112	1000	-	.	gene_id "MSTRG.111060"; transcript_id "MSTRG.111060.129"; exon_number "9";
chr20	StringTie	exon	38434504	38434626	1000	-	.	gene_id "MSTRG.111060"; transcript_id "MSTRG.111060.129"; exon_number "10";
chr20	StringTie	exon	38435197	38435449	1000	-	.	gene_id "MSTRG.111060"; transcript_id "MSTRG.111060.129"; exon_number "11";
chr20	StringTie	transcript	38404602	38435907	1000	-	.	gene_id "MSTRG.111060"; transcript_id "MSTRG.111060.13";
chr20	StringTie	exon	38404602	38406322	1000	-	.	gene_id "MSTRG.111060"; transcript_id "MSTRG.111060.13"; exon_number "1";
chr20	StringTie	exon	38415106	38415228	1000	-	.	gene_id "MSTRG.111060"; transcript_id "MSTRG.111060.13"; exon_number "2";
chr20	StringTie	exon	38419574	38419680	1000	-	.	gene_id "MSTRG.111060"; transcript_id "MSTRG.111060.13"; exon_number "3";
chr20	StringTie	exon	38420533	38420900	1000	-	.	gene_id "MSTRG.111060"; transcript_id "MSTRG.111060.13"; exon_number "4";
chr20	StringTie	exon	38421006	38421098	1000	-	.	gene_id "MSTRG.111060"; transcript_id "MSTRG.111060.13"; exon_number "5";
chr20	StringTie	exon	38422087	38422241	1000	-	.	gene_id "MSTRG.111060"; transcript_id "MSTRG.111060.13"; exon_number "6";
chr20	StringTie	exon	38426419	38426503	1000	-	.	gene_id "MSTRG.111060"; transcript_id "MSTRG.111060.13"; exon_number "7";
chr20	StringTie	exon	38431041	38431112	1000	-	.	gene_id "MSTRG.111060"; transcript_id "MSTRG.111060.13"; exon_number "8";
chr20	StringTie	exon	38434504	38434626	1000	-	.	gene_id "MSTRG.111060"; transcript_id "MSTRG.111060.13"; exon_number "9";
chr20	StringTie	exon	38435027	38435907	1000	-	.	gene_id "MSTRG.111060"; transcript_id "MSTRG.111060.13"; exon_number "10";
chr20	StringTie	transcript	38411729	38435426	1000	-	.	gene_id "MSTRG.111060"; transcript_id "MSTRG.111060.130";
chr20	StringTie	exon	38411729	38412758	1000	-	.	gene_id "MSTRG.111060"; transcript_id "MSTRG.111060.130"; exon_number "1";
chr20	StringTie	exon	38419574	38419680	1000	-	.	gene_id "MSTRG.111060"; transcript_id "MSTRG.111060.130"; exon_number "2";
chr20	StringTie	exon	38420533	38420900	1000	-	.	gene_id "MSTRG.111060"; transcript_id "MSTRG.111060.130"; exon_number "3";
chr20	StringTie	exon	38421006	38421098	1000	-	.	gene_id "MSTRG.111060"; transcript_id "MSTRG.111060.130"; exon_number "4";
chr20	StringTie	exon	38426419	38426467	1000	-	.	gene_id "MSTRG.111060"; transcript_id "MSTRG.111060.130"; exon_number "5";
chr20	StringTie	exon	38427168	38427190	1000	-	.	gene_id "MSTRG.111060"; transcript_id "MSTRG.111060.130"; exon_number "6";
chr20	StringTie	exon	38431041	38431112	1000	-	.	gene_id "MSTRG.111060"; transcript_id "MSTRG.111060.130"; exon_number "7";
chr20	StringTie	exon	38434504	38434626	1000	-	.	gene_id "MSTRG.111060"; transcript_id "MSTRG.111060.130"; exon_number "8";
chr20	StringTie	exon	38435197	38435426	1000	-	.	gene_id "MSTRG.111060"; transcript_id "MSTRG.111060.130"; exon_number "9";
chr20	StringTie	transcript	38411732	38435435	1000	-	.	gene_id "MSTRG.111060"; transcript_id "MSTRG.111060.131";
chr20	StringTie	exon	38411732	38413667	1000	-	.	gene_id "MSTRG.111060"; transcript_id "MSTRG.111060.131"; exon_number "1";
chr20	StringTie	exon	38415106	38415577	1000	-	.	gene_id "MSTRG.111060"; transcript_id "MSTRG.111060.131"; exon_number "2";
chr20	StringTie	exon	38419574	38419680	1000	-	.	gene_id "MSTRG.111060"; transcript_id "MSTRG.111060.131"; exon_number "3";
chr20	StringTie	exon	38420533	38420900	1000	-	.	gene_id "MSTRG.111060"; transcript_id "MSTRG.111060.131"; exon_number "4";
chr20	StringTie	exon	38421006	38421098	1000	-	.	gene_id "MSTRG.111060"; transcript_id "MSTRG.111060.131"; exon_number "5";
chr20	StringTie	exon	38422291	38422368	1000	-	.	gene_id "MSTRG.111060"; transcript_id "MSTRG.111060.131"; exon_number "6";
chr20	StringTie	exon	38426419	38426503	1000	-	.	gene_id "MSTRG.111060"; transcript_id "MSTRG.111060.131"; exon_number "7";
chr20	StringTie	exon	38431041	38431112	1000	-	.	gene_id "MSTRG.111060"; transcript_id "MSTRG.111060.131"; exon_number "8";
chr20	StringTie	exon	38434504	38434626	1000	-	.	gene_id "MSTRG.111060"; transcript_id "MSTRG.111060.131"; exon_number "9";
chr20	StringTie	exon	38435197	38435435	1000	-	.	gene_id "MSTRG.111060"; transcript_id "MSTRG.111060.131"; exon_number "10";
chr20	StringTie	transcript	38411732	38435455	1000	-	.	gene_id "MSTRG.111060"; transcript_id "MSTRG.111060.132";
chr20	StringTie	exon	38411732	38413667	1000	-	.	gene_id "MSTRG.111060"; transcript_id "MSTRG.111060.132"; exon_number "1";
chr20	StringTie	exon	38415106	38415577	1000	-	.	gene_id "MSTRG.111060"; transcript_id "MSTRG.111060.132"; exon_number "2";
chr20	StringTie	exon	38419574	38419680	1000	-	.	gene_id "MSTRG.111060"; transcript_id "MSTRG.111060.132"; exon_number "3";
chr20	StringTie	exon	38420533	38420900	1000	-	.	gene_id "MSTRG.111060"; transcript_id "MSTRG.111060.132"; exon_number "4";
chr20	StringTie	exon	38421006	38421098	1000	-	.	gene_id "MSTRG.111060"; transcript_id "MSTRG.111060.132"; exon_number "5";
chr20	StringTie	exon	38425935	38426048	1000	-	.	gene_id "MSTRG.111060"; transcript_id "MSTRG.111060.132"; exon_number "6";
chr20	StringTie	exon	38426419	38426503	1000	-	.	gene_id "MSTRG.111060"; transcript_id "MSTRG.111060.132"; exon_number "7";
chr20	StringTie	exon	38431041	38431112	1000	-	.	gene_id "MSTRG.111060"; transcript_id "MSTRG.111060.132"; exon_number "8";
chr20	StringTie	exon	38434504	38434626	1000	-	.	gene_id "MSTRG.111060"; transcript_id "MSTRG.111060.132"; exon_number "9";
chr20	StringTie	exon	38435027	38435455	1000	-	.	gene_id "MSTRG.111060"; transcript_id "MSTRG.111060.132"; exon_number "10";
chr20	StringTie	transcript	38411749	38435808	1000	-	.	gene_id "MSTRG.111060"; transcript_id "MSTRG.111060.133";
chr20	StringTie	exon	38411749	38413667	1000	-	.	gene_id "MSTRG.111060"; transcript_id "MSTRG.111060.133"; exon_number "1";
chr20	StringTie	exon	38415106	38415228	1000	-	.	gene_id "MSTRG.111060"; transcript_id "MSTRG.111060.133"; exon_number "2";
chr20	StringTie	exon	38419574	38419680	1000	-	.	gene_id "MSTRG.111060"; transcript_id "MSTRG.111060.133"; exon_number "3";
chr20	StringTie	exon	38420533	38420900	1000	-	.	gene_id "MSTRG.111060"; transcript_id "MSTRG.111060.133"; exon_number "4";
chr20	StringTie	exon	38421006	38421098	1000	-	.	gene_id "MSTRG.111060"; transcript_id "MSTRG.111060.133"; exon_number "5";
chr20	StringTie	exon	38422087	38422241	1000	-	.	gene_id "MSTRG.111060"; transcript_id "MSTRG.111060.133"; exon_number "6";
chr20	StringTie	exon	38425935	38426048	1000	-	.	gene_id "MSTRG.111060"; transcript_id "MSTRG.111060.133"; exon_number "7";
chr20	StringTie	exon	38426419	38426503	1000	-	.	gene_id "MSTRG.111060"; transcript_id "MSTRG.111060.133"; exon_number "8";
chr20	StringTie	exon	38427680	38427766	1000	-	.	gene_id "MSTRG.111060"; transcript_id "MSTRG.111060.133"; exon_number "9";
chr20	StringTie	exon	38431041	38431112	1000	-	.	gene_id "MSTRG.111060"; transcript_id "MSTRG.111060.133"; exon_number "10";
chr20	StringTie	exon	38434504	38434626	1000	-	.	gene_id "MSTRG.111060"; transcript_id "MSTRG.111060.133"; exon_number "11";
chr20	StringTie	exon	38435027	38435808	1000	-	.	gene_id "MSTRG.111060"; transcript_id "MSTRG.111060.133"; exon_number "12";
chr20	StringTie	transcript	38411787	38435455	1000	-	.	gene_id "MSTRG.111060"; transcript_id "MSTRG.111060.134";
chr20	StringTie	exon	38411787	38412924	1000	-	.	gene_id "MSTRG.111060"; transcript_id "MSTRG.111060.134"; exon_number "1";
chr20	StringTie	exon	38413552	38413667	1000	-	.	gene_id "MSTRG.111060"; transcript_id "MSTRG.111060.134"; exon_number "2";
chr20	StringTie	exon	38415106	38415228	1000	-	.	gene_id "MSTRG.111060"; transcript_id "MSTRG.111060.134"; exon_number "3";
chr20	StringTie	exon	38419574	38419680	1000	-	.	gene_id "MSTRG.111060"; transcript_id "MSTRG.111060.134"; exon_number "4";
chr20	StringTie	exon	38420533	38420900	1000	-	.	gene_id "MSTRG.111060"; transcript_id "MSTRG.111060.134"; exon_number "5";
chr20	StringTie	exon	38421006	38421098	1000	-	.	gene_id "MSTRG.111060"; transcript_id "MSTRG.111060.134"; exon_number "6";
chr20	StringTie	exon	38422087	38422241	1000	-	.	gene_id "MSTRG.111060"; transcript_id "MSTRG.111060.134"; exon_number "7";
chr20	StringTie	exon	38425935	38426048	1000	-	.	gene_id "MSTRG.111060"; transcript_id "MSTRG.111060.134"; exon_number "8";
chr20	StringTie	exon	38426419	38426467	1000	-	.	gene_id "MSTRG.111060"; transcript_id "MSTRG.111060.134"; exon_number "9";
chr20	StringTie	exon	38427168	38427190	1000	-	.	gene_id "MSTRG.111060"; transcript_id "MSTRG.111060.134"; exon_number "10";
chr20	StringTie	exon	38431041	38431112	1000	-	.	gene_id "MSTRG.111060"; transcript_id "MSTRG.111060.134"; exon_number "11";
chr20	StringTie	exon	38434504	38434626	1000	-	.	gene_id "MSTRG.111060"; transcript_id "MSTRG.111060.134"; exon_number "12";
chr20	StringTie	exon	38435027	38435455	1000	-	.	gene_id "MSTRG.111060"; transcript_id "MSTRG.111060.134"; exon_number "13";
chr20	StringTie	transcript	38411801	38435472	1000	-	.	gene_id "MSTRG.111060"; transcript_id "MSTRG.111060.135";
chr20	StringTie	exon	38411801	38412924	1000	-	.	gene_id "MSTRG.111060"; transcript_id "MSTRG.111060.135"; exon_number "1";
chr20	StringTie	exon	38413552	38413667	1000	-	.	gene_id "MSTRG.111060"; transcript_id "MSTRG.111060.135"; exon_number "2";
chr20	StringTie	exon	38415106	38415228	1000	-	.	gene_id "MSTRG.111060"; transcript_id "MSTRG.111060.135"; exon_number "3";
chr20	StringTie	exon	38419574	38419680	1000	-	.	gene_id "MSTRG.111060"; transcript_id "MSTRG.111060.135"; exon_number "4";
chr20	StringTie	exon	38420533	38420900	1000	-	.	gene_id "MSTRG.111060"; transcript_id "MSTRG.111060.135"; exon_number "5";
chr20	StringTie	exon	38421006	38421098	1000	-	.	gene_id "MSTRG.111060"; transcript_id "MSTRG.111060.135"; exon_number "6";
chr20	StringTie	exon	38422291	38422368	1000	-	.	gene_id "MSTRG.111060"; transcript_id "MSTRG.111060.135"; exon_number "7";
chr20	StringTie	exon	38426419	38426503	1000	-	.	gene_id "MSTRG.111060"; transcript_id "MSTRG.111060.135"; exon_number "8";
chr20	StringTie	exon	38431041	38431112	1000	-	.	gene_id "MSTRG.111060"; transcript_id "MSTRG.111060.135"; exon_number "9";
chr20	StringTie	exon	38434504	38434626	1000	-	.	gene_id "MSTRG.111060"; transcript_id "MSTRG.111060.135"; exon_number "10";
chr20	StringTie	exon	38435197	38435472	1000	-	.	gene_id "MSTRG.111060"; transcript_id "MSTRG.111060.135"; exon_number "11";
chr20	StringTie	transcript	38411819	38435455	1000	-	.	gene_id "MSTRG.111060"; transcript_id "MSTRG.111060.136";
chr20	StringTie	exon	38411819	38412924	1000	-	.	gene_id "MSTRG.111060"; transcript_id "MSTRG.111060.136"; exon_number "1";
chr20	StringTie	exon	38413552	38413667	1000	-	.	gene_id "MSTRG.111060"; transcript_id "MSTRG.111060.136"; exon_number "2";
chr20	StringTie	exon	38415106	38415228	1000	-	.	gene_id "MSTRG.111060"; transcript_id "MSTRG.111060.136"; exon_number "3";
chr20	StringTie	exon	38419574	38419680	1000	-	.	gene_id "MSTRG.111060"; transcript_id "MSTRG.111060.136"; exon_number "4";
chr20	StringTie	exon	38420533	38420900	1000	-	.	gene_id "MSTRG.111060"; transcript_id "MSTRG.111060.136"; exon_number "5";
chr20	StringTie	exon	38421006	38421098	1000	-	.	gene_id "MSTRG.111060"; transcript_id "MSTRG.111060.136"; exon_number "6";
chr20	StringTie	exon	38422092	38422241	1000	-	.	gene_id "MSTRG.111060"; transcript_id "MSTRG.111060.136"; exon_number "7";
chr20	StringTie	exon	38425935	38426048	1000	-	.	gene_id "MSTRG.111060"; transcript_id "MSTRG.111060.136"; exon_number "8";
chr20	StringTie	exon	38426419	38426503	1000	-	.	gene_id "MSTRG.111060"; transcript_id "MSTRG.111060.136"; exon_number "9";
chr20	StringTie	exon	38431041	38431112	1000	-	.	gene_id "MSTRG.111060"; transcript_id "MSTRG.111060.136"; exon_number "10";
chr20	StringTie	exon	38434504	38434626	1000	-	.	gene_id "MSTRG.111060"; transcript_id "MSTRG.111060.136"; exon_number "11";
chr20	StringTie	exon	38435027	38435455	1000	-	.	gene_id "MSTRG.111060"; transcript_id "MSTRG.111060.136"; exon_number "12";
chr20	StringTie	transcript	38411832	38435381	1000	-	.	gene_id "MSTRG.111060"; transcript_id "MSTRG.111060.137";
chr20	StringTie	exon	38411832	38412924	1000	-	.	gene_id "MSTRG.111060"; transcript_id "MSTRG.111060.137"; exon_number "1";
chr20	StringTie	exon	38413552	38413667	1000	-	.	gene_id "MSTRG.111060"; transcript_id "MSTRG.111060.137"; exon_number "2";
chr20	StringTie	exon	38415106	38415228	1000	-	.	gene_id "MSTRG.111060"; transcript_id "MSTRG.111060.137"; exon_number "3";
chr20	StringTie	exon	38419574	38419680	1000	-	.	gene_id "MSTRG.111060"; transcript_id "MSTRG.111060.137"; exon_number "4";
chr20	StringTie	exon	38420533	38420900	1000	-	.	gene_id "MSTRG.111060"; transcript_id "MSTRG.111060.137"; exon_number "5";
chr20	StringTie	exon	38421006	38421098	1000	-	.	gene_id "MSTRG.111060"; transcript_id "MSTRG.111060.137"; exon_number "6";
chr20	StringTie	exon	38422291	38422368	1000	-	.	gene_id "MSTRG.111060"; transcript_id "MSTRG.111060.137"; exon_number "7";
chr20	StringTie	exon	38425935	38426048	1000	-	.	gene_id "MSTRG.111060"; transcript_id "MSTRG.111060.137"; exon_number "8";
chr20	StringTie	exon	38426419	38426503	1000	-	.	gene_id "MSTRG.111060"; transcript_id "MSTRG.111060.137"; exon_number "9";
chr20	StringTie	exon	38431041	38431112	1000	-	.	gene_id "MSTRG.111060"; transcript_id "MSTRG.111060.137"; exon_number "10";
chr20	StringTie	exon	38434504	38434626	1000	-	.	gene_id "MSTRG.111060"; transcript_id "MSTRG.111060.137"; exon_number "11";
chr20	StringTie	exon	38435027	38435381	1000	-	.	gene_id "MSTRG.111060"; transcript_id "MSTRG.111060.137"; exon_number "12";
chr20	StringTie	transcript	38411835	38435389	1000	-	.	gene_id "MSTRG.111060"; transcript_id "MSTRG.111060.138";
chr20	StringTie	exon	38411835	38412924	1000	-	.	gene_id "MSTRG.111060"; transcript_id "MSTRG.111060.138"; exon_number "1";
chr20	StringTie	exon	38413552	38413667	1000	-	.	gene_id "MSTRG.111060"; transcript_id "MSTRG.111060.138"; exon_number "2";
chr20	StringTie	exon	38415106	38415228	1000	-	.	gene_id "MSTRG.111060"; transcript_id "MSTRG.111060.138"; exon_number "3";
chr20	StringTie	exon	38419574	38419680	1000	-	.	gene_id "MSTRG.111060"; transcript_id "MSTRG.111060.138"; exon_number "4";
chr20	StringTie	exon	38420533	38420900	1000	-	.	gene_id "MSTRG.111060"; transcript_id "MSTRG.111060.138"; exon_number "5";
chr20	StringTie	exon	38421006	38421098	1000	-	.	gene_id "MSTRG.111060"; transcript_id "MSTRG.111060.138"; exon_number "6";
chr20	StringTie	exon	38425935	38426048	1000	-	.	gene_id "MSTRG.111060"; transcript_id "MSTRG.111060.138"; exon_number "7";
chr20	StringTie	exon	38426419	38426503	1000	-	.	gene_id "MSTRG.111060"; transcript_id "MSTRG.111060.138"; exon_number "8";
chr20	StringTie	exon	38431041	38431112	1000	-	.	gene_id "MSTRG.111060"; transcript_id "MSTRG.111060.138"; exon_number "9";
chr20	StringTie	exon	38434504	38434626	1000	-	.	gene_id "MSTRG.111060"; transcript_id "MSTRG.111060.138"; exon_number "10";
chr20	StringTie	exon	38435027	38435389	1000	-	.	gene_id "MSTRG.111060"; transcript_id "MSTRG.111060.138"; exon_number "11";
chr20	StringTie	transcript	38411986	38435425	1000	-	.	gene_id "MSTRG.111060"; transcript_id "MSTRG.111060.139";
chr20	StringTie	exon	38411986	38412924	1000	-	.	gene_id "MSTRG.111060"; transcript_id "MSTRG.111060.139"; exon_number "1";
chr20	StringTie	exon	38415106	38415224	1000	-	.	gene_id "MSTRG.111060"; transcript_id "MSTRG.111060.139"; exon_number "2";
chr20	StringTie	exon	38420533	38420900	1000	-	.	gene_id "MSTRG.111060"; transcript_id "MSTRG.111060.139"; exon_number "3";
chr20	StringTie	exon	38421006	38421098	1000	-	.	gene_id "MSTRG.111060"; transcript_id "MSTRG.111060.139"; exon_number "4";
chr20	StringTie	exon	38425935	38426048	1000	-	.	gene_id "MSTRG.111060"; transcript_id "MSTRG.111060.139"; exon_number "5";
chr20	StringTie	exon	38426419	38426503	1000	-	.	gene_id "MSTRG.111060"; transcript_id "MSTRG.111060.139"; exon_number "6";
chr20	StringTie	exon	38431041	38431112	1000	-	.	gene_id "MSTRG.111060"; transcript_id "MSTRG.111060.139"; exon_number "7";
chr20	StringTie	exon	38434504	38434626	1000	-	.	gene_id "MSTRG.111060"; transcript_id "MSTRG.111060.139"; exon_number "8";
chr20	StringTie	exon	38435197	38435425	1000	-	.	gene_id "MSTRG.111060"; transcript_id "MSTRG.111060.139"; exon_number "9";
chr20	StringTie	transcript	38404618	38435397	1000	-	.	gene_id "MSTRG.111060"; transcript_id "MSTRG.111060.14";
chr20	StringTie	exon	38404618	38406322	1000	-	.	gene_id "MSTRG.111060"; transcript_id "MSTRG.111060.14"; exon_number "1";
chr20	StringTie	exon	38415106	38415228	1000	-	.	gene_id "MSTRG.111060"; transcript_id "MSTRG.111060.14"; exon_number "2";
chr20	StringTie	exon	38420533	38420900	1000	-	.	gene_id "MSTRG.111060"; transcript_id "MSTRG.111060.14"; exon_number "3";
chr20	StringTie	exon	38421006	38421098	1000	-	.	gene_id "MSTRG.111060"; transcript_id "MSTRG.111060.14"; exon_number "4";
chr20	StringTie	exon	38426419	38426503	1000	-	.	gene_id "MSTRG.111060"; transcript_id "MSTRG.111060.14"; exon_number "5";
chr20	StringTie	exon	38431041	38431112	1000	-	.	gene_id "MSTRG.111060"; transcript_id "MSTRG.111060.14"; exon_number "6";
chr20	StringTie	exon	38434504	38434626	1000	-	.	gene_id "MSTRG.111060"; transcript_id "MSTRG.111060.14"; exon_number "7";
chr20	StringTie	exon	38435197	38435397	1000	-	.	gene_id "MSTRG.111060"; transcript_id "MSTRG.111060.14"; exon_number "8";
chr20	StringTie	transcript	38412073	38435403	1000	-	.	gene_id "MSTRG.111060"; transcript_id "MSTRG.111060.140";
chr20	StringTie	exon	38412073	38413667	1000	-	.	gene_id "MSTRG.111060"; transcript_id "MSTRG.111060.140"; exon_number "1";
chr20	StringTie	exon	38415106	38415228	1000	-	.	gene_id "MSTRG.111060"; transcript_id "MSTRG.111060.140"; exon_number "2";
chr20	StringTie	exon	38419574	38419680	1000	-	.	gene_id "MSTRG.111060"; transcript_id "MSTRG.111060.140"; exon_number "3";
chr20	StringTie	exon	38420533	38420900	1000	-	.	gene_id "MSTRG.111060"; transcript_id "MSTRG.111060.140"; exon_number "4";
chr20	StringTie	exon	38421006	38421098	1000	-	.	gene_id "MSTRG.111060"; transcript_id "MSTRG.111060.140"; exon_number "5";
chr20	StringTie	exon	38422087	38422241	1000	-	.	gene_id "MSTRG.111060"; transcript_id "MSTRG.111060.140"; exon_number "6";
chr20	StringTie	exon	38425935	38426048	1000	-	.	gene_id "MSTRG.111060"; transcript_id "MSTRG.111060.140"; exon_number "7";
chr20	StringTie	exon	38426419	38426503	1000	-	.	gene_id "MSTRG.111060"; transcript_id "MSTRG.111060.140"; exon_number "8";
chr20	StringTie	exon	38427680	38427766	1000	-	.	gene_id "MSTRG.111060"; transcript_id "MSTRG.111060.140"; exon_number "9";
chr20	StringTie	exon	38431041	38431112	1000	-	.	gene_id "MSTRG.111060"; transcript_id "MSTRG.111060.140"; exon_number "10";
chr20	StringTie	exon	38434504	38434626	1000	-	.	gene_id "MSTRG.111060"; transcript_id "MSTRG.111060.140"; exon_number "11";
chr20	StringTie	exon	38435197	38435403	1000	-	.	gene_id "MSTRG.111060"; transcript_id "MSTRG.111060.140"; exon_number "12";
chr20	StringTie	transcript	38412116	38435377	1000	-	.	gene_id "MSTRG.111060"; transcript_id "MSTRG.111060.141";
chr20	StringTie	exon	38412116	38412924	1000	-	.	gene_id "MSTRG.111060"; transcript_id "MSTRG.111060.141"; exon_number "1";
chr20	StringTie	exon	38413552	38413667	1000	-	.	gene_id "MSTRG.111060"; transcript_id "MSTRG.111060.141"; exon_number "2";
chr20	StringTie	exon	38415106	38415228	1000	-	.	gene_id "MSTRG.111060"; transcript_id "MSTRG.111060.141"; exon_number "3";
chr20	StringTie	exon	38420533	38420900	1000	-	.	gene_id "MSTRG.111060"; transcript_id "MSTRG.111060.141"; exon_number "4";
chr20	StringTie	exon	38421006	38421098	1000	-	.	gene_id "MSTRG.111060"; transcript_id "MSTRG.111060.141"; exon_number "5";
chr20	StringTie	exon	38426419	38426503	1000	-	.	gene_id "MSTRG.111060"; transcript_id "MSTRG.111060.141"; exon_number "6";
chr20	StringTie	exon	38431041	38431112	1000	-	.	gene_id "MSTRG.111060"; transcript_id "MSTRG.111060.141"; exon_number "7";
chr20	StringTie	exon	38434504	38434626	1000	-	.	gene_id "MSTRG.111060"; transcript_id "MSTRG.111060.141"; exon_number "8";
chr20	StringTie	exon	38435197	38435377	1000	-	.	gene_id "MSTRG.111060"; transcript_id "MSTRG.111060.141"; exon_number "9";
chr20	StringTie	transcript	38412118	38435363	1000	-	.	gene_id "MSTRG.111060"; transcript_id "MSTRG.111060.142";
chr20	StringTie	exon	38412118	38412924	1000	-	.	gene_id "MSTRG.111060"; transcript_id "MSTRG.111060.142"; exon_number "1";
chr20	StringTie	exon	38413552	38413667	1000	-	.	gene_id "MSTRG.111060"; transcript_id "MSTRG.111060.142"; exon_number "2";
chr20	StringTie	exon	38415106	38415228	1000	-	.	gene_id "MSTRG.111060"; transcript_id "MSTRG.111060.142"; exon_number "3";
chr20	StringTie	exon	38419574	38419680	1000	-	.	gene_id "MSTRG.111060"; transcript_id "MSTRG.111060.142"; exon_number "4";
chr20	StringTie	exon	38420533	38420900	1000	-	.	gene_id "MSTRG.111060"; transcript_id "MSTRG.111060.142"; exon_number "5";
chr20	StringTie	exon	38421006	38422241	1000	-	.	gene_id "MSTRG.111060"; transcript_id "MSTRG.111060.142"; exon_number "6";
chr20	StringTie	exon	38425935	38426048	1000	-	.	gene_id "MSTRG.111060"; transcript_id "MSTRG.111060.142"; exon_number "7";
chr20	StringTie	exon	38426419	38426467	1000	-	.	gene_id "MSTRG.111060"; transcript_id "MSTRG.111060.142"; exon_number "8";
chr20	StringTie	exon	38427168	38427190	1000	-	.	gene_id "MSTRG.111060"; transcript_id "MSTRG.111060.142"; exon_number "9";
chr20	StringTie	exon	38431041	38431112	1000	-	.	gene_id "MSTRG.111060"; transcript_id "MSTRG.111060.142"; exon_number "10";
chr20	StringTie	exon	38434504	38434626	1000	-	.	gene_id "MSTRG.111060"; transcript_id "MSTRG.111060.142"; exon_number "11";
chr20	StringTie	exon	38435197	38435363	1000	-	.	gene_id "MSTRG.111060"; transcript_id "MSTRG.111060.142"; exon_number "12";
chr20	StringTie	transcript	38412199	38435470	1000	-	.	gene_id "MSTRG.111060"; transcript_id "MSTRG.111060.143";
chr20	StringTie	exon	38412199	38412924	1000	-	.	gene_id "MSTRG.111060"; transcript_id "MSTRG.111060.143"; exon_number "1";
chr20	StringTie	exon	38413552	38413667	1000	-	.	gene_id "MSTRG.111060"; transcript_id "MSTRG.111060.143"; exon_number "2";
chr20	StringTie	exon	38415106	38415228	1000	-	.	gene_id "MSTRG.111060"; transcript_id "MSTRG.111060.143"; exon_number "3";
chr20	StringTie	exon	38419574	38419680	1000	-	.	gene_id "MSTRG.111060"; transcript_id "MSTRG.111060.143"; exon_number "4";
chr20	StringTie	exon	38420533	38420900	1000	-	.	gene_id "MSTRG.111060"; transcript_id "MSTRG.111060.143"; exon_number "5";
chr20	StringTie	exon	38421006	38421098	1000	-	.	gene_id "MSTRG.111060"; transcript_id "MSTRG.111060.143"; exon_number "6";
chr20	StringTie	exon	38425935	38426048	1000	-	.	gene_id "MSTRG.111060"; transcript_id "MSTRG.111060.143"; exon_number "7";
chr20	StringTie	exon	38426419	38426503	1000	-	.	gene_id "MSTRG.111060"; transcript_id "MSTRG.111060.143"; exon_number "8";
chr20	StringTie	exon	38431041	38431112	1000	-	.	gene_id "MSTRG.111060"; transcript_id "MSTRG.111060.143"; exon_number "9";
chr20	StringTie	exon	38434504	38434626	1000	-	.	gene_id "MSTRG.111060"; transcript_id "MSTRG.111060.143"; exon_number "10";
chr20	StringTie	exon	38435197	38435470	1000	-	.	gene_id "MSTRG.111060"; transcript_id "MSTRG.111060.143"; exon_number "11";
chr20	StringTie	transcript	38412208	38435375	1000	-	.	gene_id "MSTRG.111060"; transcript_id "MSTRG.111060.144";
chr20	StringTie	exon	38412208	38412924	1000	-	.	gene_id "MSTRG.111060"; transcript_id "MSTRG.111060.144"; exon_number "1";
chr20	StringTie	exon	38415106	38415228	1000	-	.	gene_id "MSTRG.111060"; transcript_id "MSTRG.111060.144"; exon_number "2";
chr20	StringTie	exon	38419574	38419680	1000	-	.	gene_id "MSTRG.111060"; transcript_id "MSTRG.111060.144"; exon_number "3";
chr20	StringTie	exon	38420533	38420900	1000	-	.	gene_id "MSTRG.111060"; transcript_id "MSTRG.111060.144"; exon_number "4";
chr20	StringTie	exon	38421006	38421098	1000	-	.	gene_id "MSTRG.111060"; transcript_id "MSTRG.111060.144"; exon_number "5";
chr20	StringTie	exon	38426419	38426467	1000	-	.	gene_id "MSTRG.111060"; transcript_id "MSTRG.111060.144"; exon_number "6";
chr20	StringTie	exon	38427168	38427190	1000	-	.	gene_id "MSTRG.111060"; transcript_id "MSTRG.111060.144"; exon_number "7";
chr20	StringTie	exon	38431041	38431112	1000	-	.	gene_id "MSTRG.111060"; transcript_id "MSTRG.111060.144"; exon_number "8";
chr20	StringTie	exon	38434504	38434626	1000	-	.	gene_id "MSTRG.111060"; transcript_id "MSTRG.111060.144"; exon_number "9";
chr20	StringTie	exon	38435197	38435375	1000	-	.	gene_id "MSTRG.111060"; transcript_id "MSTRG.111060.144"; exon_number "10";
chr20	StringTie	transcript	38412208	38435408	1000	-	.	gene_id "MSTRG.111060"; transcript_id "MSTRG.111060.145";
chr20	StringTie	exon	38412208	38412924	1000	-	.	gene_id "MSTRG.111060"; transcript_id "MSTRG.111060.145"; exon_number "1";
chr20	StringTie	exon	38415106	38415228	1000	-	.	gene_id "MSTRG.111060"; transcript_id "MSTRG.111060.145"; exon_number "2";
chr20	StringTie	exon	38419574	38419680	1000	-	.	gene_id "MSTRG.111060"; transcript_id "MSTRG.111060.145"; exon_number "3";
chr20	StringTie	exon	38420533	38420900	1000	-	.	gene_id "MSTRG.111060"; transcript_id "MSTRG.111060.145"; exon_number "4";
chr20	StringTie	exon	38421006	38421098	1000	-	.	gene_id "MSTRG.111060"; transcript_id "MSTRG.111060.145"; exon_number "5";
chr20	StringTie	exon	38422087	38422241	1000	-	.	gene_id "MSTRG.111060"; transcript_id "MSTRG.111060.145"; exon_number "6";
chr20	StringTie	exon	38425935	38426048	1000	-	.	gene_id "MSTRG.111060"; transcript_id "MSTRG.111060.145"; exon_number "7";
chr20	StringTie	exon	38426419	38426467	1000	-	.	gene_id "MSTRG.111060"; transcript_id "MSTRG.111060.145"; exon_number "8";
chr20	StringTie	exon	38427168	38427190	1000	-	.	gene_id "MSTRG.111060"; transcript_id "MSTRG.111060.145"; exon_number "9";
chr20	StringTie	exon	38431041	38431112	1000	-	.	gene_id "MSTRG.111060"; transcript_id "MSTRG.111060.145"; exon_number "10";
chr20	StringTie	exon	38434504	38434626	1000	-	.	gene_id "MSTRG.111060"; transcript_id "MSTRG.111060.145"; exon_number "11";
chr20	StringTie	exon	38435027	38435408	1000	-	.	gene_id "MSTRG.111060"; transcript_id "MSTRG.111060.145"; exon_number "12";
chr20	StringTie	transcript	38412212	38435527	1000	-	.	gene_id "MSTRG.111060"; transcript_id "MSTRG.111060.146";
chr20	StringTie	exon	38412212	38412924	1000	-	.	gene_id "MSTRG.111060"; transcript_id "MSTRG.111060.146"; exon_number "1";
chr20	StringTie	exon	38413552	38413667	1000	-	.	gene_id "MSTRG.111060"; transcript_id "MSTRG.111060.146"; exon_number "2";
chr20	StringTie	exon	38415106	38415228	1000	-	.	gene_id "MSTRG.111060"; transcript_id "MSTRG.111060.146"; exon_number "3";
chr20	StringTie	exon	38419574	38419680	1000	-	.	gene_id "MSTRG.111060"; transcript_id "MSTRG.111060.146"; exon_number "4";
chr20	StringTie	exon	38420533	38420900	1000	-	.	gene_id "MSTRG.111060"; transcript_id "MSTRG.111060.146"; exon_number "5";
chr20	StringTie	exon	38421006	38421098	1000	-	.	gene_id "MSTRG.111060"; transcript_id "MSTRG.111060.146"; exon_number "6";
chr20	StringTie	exon	38422092	38422241	1000	-	.	gene_id "MSTRG.111060"; transcript_id "MSTRG.111060.146"; exon_number "7";
chr20	StringTie	exon	38426419	38426503	1000	-	.	gene_id "MSTRG.111060"; transcript_id "MSTRG.111060.146"; exon_number "8";
chr20	StringTie	exon	38431041	38431112	1000	-	.	gene_id "MSTRG.111060"; transcript_id "MSTRG.111060.146"; exon_number "9";
chr20	StringTie	exon	38434504	38434626	1000	-	.	gene_id "MSTRG.111060"; transcript_id "MSTRG.111060.146"; exon_number "10";
chr20	StringTie	exon	38435027	38435527	1000	-	.	gene_id "MSTRG.111060"; transcript_id "MSTRG.111060.146"; exon_number "11";
chr20	StringTie	transcript	38412212	38435562	1000	-	.	gene_id "MSTRG.111060"; transcript_id "MSTRG.111060.147";
chr20	StringTie	exon	38412212	38412924	1000	-	.	gene_id "MSTRG.111060"; transcript_id "MSTRG.111060.147"; exon_number "1";
chr20	StringTie	exon	38413552	38413667	1000	-	.	gene_id "MSTRG.111060"; transcript_id "MSTRG.111060.147"; exon_number "2";
chr20	StringTie	exon	38415106	38415228	1000	-	.	gene_id "MSTRG.111060"; transcript_id "MSTRG.111060.147"; exon_number "3";
chr20	StringTie	exon	38419574	38419680	1000	-	.	gene_id "MSTRG.111060"; transcript_id "MSTRG.111060.147"; exon_number "4";
chr20	StringTie	exon	38420533	38420900	1000	-	.	gene_id "MSTRG.111060"; transcript_id "MSTRG.111060.147"; exon_number "5";
chr20	StringTie	exon	38421006	38421098	1000	-	.	gene_id "MSTRG.111060"; transcript_id "MSTRG.111060.147"; exon_number "6";
chr20	StringTie	exon	38422087	38422241	1000	-	.	gene_id "MSTRG.111060"; transcript_id "MSTRG.111060.147"; exon_number "7";
chr20	StringTie	exon	38425935	38426048	1000	-	.	gene_id "MSTRG.111060"; transcript_id "MSTRG.111060.147"; exon_number "8";
chr20	StringTie	exon	38426419	38426503	1000	-	.	gene_id "MSTRG.111060"; transcript_id "MSTRG.111060.147"; exon_number "9";
chr20	StringTie	exon	38431041	38431112	1000	-	.	gene_id "MSTRG.111060"; transcript_id "MSTRG.111060.147"; exon_number "10";
chr20	StringTie	exon	38434504	38434626	1000	-	.	gene_id "MSTRG.111060"; transcript_id "MSTRG.111060.147"; exon_number "11";
chr20	StringTie	exon	38435197	38435562	1000	-	.	gene_id "MSTRG.111060"; transcript_id "MSTRG.111060.147"; exon_number "12";
chr20	StringTie	transcript	38412231	38435435	1000	-	.	gene_id "MSTRG.111060"; transcript_id "MSTRG.111060.148";
chr20	StringTie	exon	38412231	38413667	1000	-	.	gene_id "MSTRG.111060"; transcript_id "MSTRG.111060.148"; exon_number "1";
chr20	StringTie	exon	38415106	38415224	1000	-	.	gene_id "MSTRG.111060"; transcript_id "MSTRG.111060.148"; exon_number "2";
chr20	StringTie	exon	38420533	38420900	1000	-	.	gene_id "MSTRG.111060"; transcript_id "MSTRG.111060.148"; exon_number "3";
chr20	StringTie	exon	38421006	38421098	1000	-	.	gene_id "MSTRG.111060"; transcript_id "MSTRG.111060.148"; exon_number "4";
chr20	StringTie	exon	38422087	38422241	1000	-	.	gene_id "MSTRG.111060"; transcript_id "MSTRG.111060.148"; exon_number "5";
chr20	StringTie	exon	38425935	38426048	1000	-	.	gene_id "MSTRG.111060"; transcript_id "MSTRG.111060.148"; exon_number "6";
chr20	StringTie	exon	38426419	38426467	1000	-	.	gene_id "MSTRG.111060"; transcript_id "MSTRG.111060.148"; exon_number "7";
chr20	StringTie	exon	38427168	38427190	1000	-	.	gene_id "MSTRG.111060"; transcript_id "MSTRG.111060.148"; exon_number "8";
chr20	StringTie	exon	38431041	38431112	1000	-	.	gene_id "MSTRG.111060"; transcript_id "MSTRG.111060.148"; exon_number "9";
chr20	StringTie	exon	38434504	38434626	1000	-	.	gene_id "MSTRG.111060"; transcript_id "MSTRG.111060.148"; exon_number "10";
chr20	StringTie	exon	38435027	38435435	1000	-	.	gene_id "MSTRG.111060"; transcript_id "MSTRG.111060.148"; exon_number "11";
chr20	StringTie	transcript	38412238	38435277	1000	-	.	gene_id "MSTRG.111060"; transcript_id "MSTRG.111060.149";
chr20	StringTie	exon	38412238	38412924	1000	-	.	gene_id "MSTRG.111060"; transcript_id "MSTRG.111060.149"; exon_number "1";
chr20	StringTie	exon	38413552	38413667	1000	-	.	gene_id "MSTRG.111060"; transcript_id "MSTRG.111060.149"; exon_number "2";
chr20	StringTie	exon	38415106	38415228	1000	-	.	gene_id "MSTRG.111060"; transcript_id "MSTRG.111060.149"; exon_number "3";
chr20	StringTie	exon	38419574	38419680	1000	-	.	gene_id "MSTRG.111060"; transcript_id "MSTRG.111060.149"; exon_number "4";
chr20	StringTie	exon	38420533	38420900	1000	-	.	gene_id "MSTRG.111060"; transcript_id "MSTRG.111060.149"; exon_number "5";
chr20	StringTie	exon	38421006	38421098	1000	-	.	gene_id "MSTRG.111060"; transcript_id "MSTRG.111060.149"; exon_number "6";
chr20	StringTie	exon	38425935	38426052	1000	-	.	gene_id "MSTRG.111060"; transcript_id "MSTRG.111060.149"; exon_number "7";
chr20	StringTie	exon	38426419	38426503	1000	-	.	gene_id "MSTRG.111060"; transcript_id "MSTRG.111060.149"; exon_number "8";
chr20	StringTie	exon	38431041	38431112	1000	-	.	gene_id "MSTRG.111060"; transcript_id "MSTRG.111060.149"; exon_number "9";
chr20	StringTie	exon	38434504	38434626	1000	-	.	gene_id "MSTRG.111060"; transcript_id "MSTRG.111060.149"; exon_number "10";
chr20	StringTie	exon	38435197	38435277	1000	-	.	gene_id "MSTRG.111060"; transcript_id "MSTRG.111060.149"; exon_number "11";
chr20	StringTie	transcript	38404641	38436682	1000	-	.	gene_id "MSTRG.111060"; transcript_id "MSTRG.111060.15";
chr20	StringTie	exon	38404641	38406322	1000	-	.	gene_id "MSTRG.111060"; transcript_id "MSTRG.111060.15"; exon_number "1";
chr20	StringTie	exon	38413552	38413667	1000	-	.	gene_id "MSTRG.111060"; transcript_id "MSTRG.111060.15"; exon_number "2";
chr20	StringTie	exon	38415106	38415228	1000	-	.	gene_id "MSTRG.111060"; transcript_id "MSTRG.111060.15"; exon_number "3";
chr20	StringTie	exon	38419574	38419680	1000	-	.	gene_id "MSTRG.111060"; transcript_id "MSTRG.111060.15"; exon_number "4";
chr20	StringTie	exon	38420533	38420900	1000	-	.	gene_id "MSTRG.111060"; transcript_id "MSTRG.111060.15"; exon_number "5";
chr20	StringTie	exon	38421006	38421098	1000	-	.	gene_id "MSTRG.111060"; transcript_id "MSTRG.111060.15"; exon_number "6";
chr20	StringTie	exon	38422092	38422241	1000	-	.	gene_id "MSTRG.111060"; transcript_id "MSTRG.111060.15"; exon_number "7";
chr20	StringTie	exon	38426419	38426503	1000	-	.	gene_id "MSTRG.111060"; transcript_id "MSTRG.111060.15"; exon_number "8";
chr20	StringTie	exon	38431041	38431112	1000	-	.	gene_id "MSTRG.111060"; transcript_id "MSTRG.111060.15"; exon_number "9";
chr20	StringTie	exon	38434504	38434626	1000	-	.	gene_id "MSTRG.111060"; transcript_id "MSTRG.111060.15"; exon_number "10";
chr20	StringTie	exon	38435197	38436682	1000	-	.	gene_id "MSTRG.111060"; transcript_id "MSTRG.111060.15"; exon_number "11";
chr20	StringTie	transcript	38412239	38435436	1000	-	.	gene_id "MSTRG.111060"; transcript_id "MSTRG.111060.150";
chr20	StringTie	exon	38412239	38413667	1000	-	.	gene_id "MSTRG.111060"; transcript_id "MSTRG.111060.150"; exon_number "1";
chr20	StringTie	exon	38415106	38415228	1000	-	.	gene_id "MSTRG.111060"; transcript_id "MSTRG.111060.150"; exon_number "2";
chr20	StringTie	exon	38419574	38419680	1000	-	.	gene_id "MSTRG.111060"; transcript_id "MSTRG.111060.150"; exon_number "3";
chr20	StringTie	exon	38420533	38420900	1000	-	.	gene_id "MSTRG.111060"; transcript_id "MSTRG.111060.150"; exon_number "4";
chr20	StringTie	exon	38421006	38421098	1000	-	.	gene_id "MSTRG.111060"; transcript_id "MSTRG.111060.150"; exon_number "5";
chr20	StringTie	exon	38422092	38422241	1000	-	.	gene_id "MSTRG.111060"; transcript_id "MSTRG.111060.150"; exon_number "6";
chr20	StringTie	exon	38426419	38426467	1000	-	.	gene_id "MSTRG.111060"; transcript_id "MSTRG.111060.150"; exon_number "7";
chr20	StringTie	exon	38427168	38427190	1000	-	.	gene_id "MSTRG.111060"; transcript_id "MSTRG.111060.150"; exon_number "8";
chr20	StringTie	exon	38431041	38431112	1000	-	.	gene_id "MSTRG.111060"; transcript_id "MSTRG.111060.150"; exon_number "9";
chr20	StringTie	exon	38434504	38434626	1000	-	.	gene_id "MSTRG.111060"; transcript_id "MSTRG.111060.150"; exon_number "10";
chr20	StringTie	exon	38435197	38435436	1000	-	.	gene_id "MSTRG.111060"; transcript_id "MSTRG.111060.150"; exon_number "11";
chr20	StringTie	transcript	38412277	38435367	1000	-	.	gene_id "MSTRG.111060"; transcript_id "MSTRG.111060.151";
chr20	StringTie	exon	38412277	38412924	1000	-	.	gene_id "MSTRG.111060"; transcript_id "MSTRG.111060.151"; exon_number "1";
chr20	StringTie	exon	38415106	38415577	1000	-	.	gene_id "MSTRG.111060"; transcript_id "MSTRG.111060.151"; exon_number "2";
chr20	StringTie	exon	38419574	38419680	1000	-	.	gene_id "MSTRG.111060"; transcript_id "MSTRG.111060.151"; exon_number "3";
chr20	StringTie	exon	38420533	38420900	1000	-	.	gene_id "MSTRG.111060"; transcript_id "MSTRG.111060.151"; exon_number "4";
chr20	StringTie	exon	38421006	38421098	1000	-	.	gene_id "MSTRG.111060"; transcript_id "MSTRG.111060.151"; exon_number "5";
chr20	StringTie	exon	38425935	38426052	1000	-	.	gene_id "MSTRG.111060"; transcript_id "MSTRG.111060.151"; exon_number "6";
chr20	StringTie	exon	38426419	38426503	1000	-	.	gene_id "MSTRG.111060"; transcript_id "MSTRG.111060.151"; exon_number "7";
chr20	StringTie	exon	38431041	38431112	1000	-	.	gene_id "MSTRG.111060"; transcript_id "MSTRG.111060.151"; exon_number "8";
chr20	StringTie	exon	38434504	38434626	1000	-	.	gene_id "MSTRG.111060"; transcript_id "MSTRG.111060.151"; exon_number "9";
chr20	StringTie	exon	38435197	38435367	1000	-	.	gene_id "MSTRG.111060"; transcript_id "MSTRG.111060.151"; exon_number "10";
chr20	StringTie	transcript	38412277	38435374	1000	-	.	gene_id "MSTRG.111060"; transcript_id "MSTRG.111060.152";
chr20	StringTie	exon	38412277	38412924	1000	-	.	gene_id "MSTRG.111060"; transcript_id "MSTRG.111060.152"; exon_number "1";
chr20	StringTie	exon	38413552	38413667	1000	-	.	gene_id "MSTRG.111060"; transcript_id "MSTRG.111060.152"; exon_number "2";
chr20	StringTie	exon	38415106	38415577	1000	-	.	gene_id "MSTRG.111060"; transcript_id "MSTRG.111060.152"; exon_number "3";
chr20	StringTie	exon	38419574	38419680	1000	-	.	gene_id "MSTRG.111060"; transcript_id "MSTRG.111060.152"; exon_number "4";
chr20	StringTie	exon	38420533	38420900	1000	-	.	gene_id "MSTRG.111060"; transcript_id "MSTRG.111060.152"; exon_number "5";
chr20	StringTie	exon	38421006	38421098	1000	-	.	gene_id "MSTRG.111060"; transcript_id "MSTRG.111060.152"; exon_number "6";
chr20	StringTie	exon	38426419	38426503	1000	-	.	gene_id "MSTRG.111060"; transcript_id "MSTRG.111060.152"; exon_number "7";
chr20	StringTie	exon	38431041	38431112	1000	-	.	gene_id "MSTRG.111060"; transcript_id "MSTRG.111060.152"; exon_number "8";
chr20	StringTie	exon	38434504	38434626	1000	-	.	gene_id "MSTRG.111060"; transcript_id "MSTRG.111060.152"; exon_number "9";
chr20	StringTie	exon	38435197	38435374	1000	-	.	gene_id "MSTRG.111060"; transcript_id "MSTRG.111060.152"; exon_number "10";
chr20	StringTie	transcript	38412304	38435386	1000	-	.	gene_id "MSTRG.111060"; transcript_id "MSTRG.111060.153";
chr20	StringTie	exon	38412304	38412924	1000	-	.	gene_id "MSTRG.111060"; transcript_id "MSTRG.111060.153"; exon_number "1";
chr20	StringTie	exon	38413552	38413667	1000	-	.	gene_id "MSTRG.111060"; transcript_id "MSTRG.111060.153"; exon_number "2";
chr20	StringTie	exon	38415106	38415228	1000	-	.	gene_id "MSTRG.111060"; transcript_id "MSTRG.111060.153"; exon_number "3";
chr20	StringTie	exon	38419574	38419680	1000	-	.	gene_id "MSTRG.111060"; transcript_id "MSTRG.111060.153"; exon_number "4";
chr20	StringTie	exon	38420533	38420900	1000	-	.	gene_id "MSTRG.111060"; transcript_id "MSTRG.111060.153"; exon_number "5";
chr20	StringTie	exon	38421006	38421098	1000	-	.	gene_id "MSTRG.111060"; transcript_id "MSTRG.111060.153"; exon_number "6";
chr20	StringTie	exon	38422291	38426048	1000	-	.	gene_id "MSTRG.111060"; transcript_id "MSTRG.111060.153"; exon_number "7";
chr20	StringTie	exon	38426419	38426503	1000	-	.	gene_id "MSTRG.111060"; transcript_id "MSTRG.111060.153"; exon_number "8";
chr20	StringTie	exon	38431041	38431112	1000	-	.	gene_id "MSTRG.111060"; transcript_id "MSTRG.111060.153"; exon_number "9";
chr20	StringTie	exon	38434504	38434626	1000	-	.	gene_id "MSTRG.111060"; transcript_id "MSTRG.111060.153"; exon_number "10";
chr20	StringTie	exon	38435197	38435386	1000	-	.	gene_id "MSTRG.111060"; transcript_id "MSTRG.111060.153"; exon_number "11";
chr20	StringTie	transcript	38412355	38435478	1000	-	.	gene_id "MSTRG.111060"; transcript_id "MSTRG.111060.154";
chr20	StringTie	exon	38412355	38412924	1000	-	.	gene_id "MSTRG.111060"; transcript_id "MSTRG.111060.154"; exon_number "1";
chr20	StringTie	exon	38415106	38415228	1000	-	.	gene_id "MSTRG.111060"; transcript_id "MSTRG.111060.154"; exon_number "2";
chr20	StringTie	exon	38419574	38419680	1000	-	.	gene_id "MSTRG.111060"; transcript_id "MSTRG.111060.154"; exon_number "3";
chr20	StringTie	exon	38420533	38420900	1000	-	.	gene_id "MSTRG.111060"; transcript_id "MSTRG.111060.154"; exon_number "4";
chr20	StringTie	exon	38421006	38421098	1000	-	.	gene_id "MSTRG.111060"; transcript_id "MSTRG.111060.154"; exon_number "5";
chr20	StringTie	exon	38426419	38426503	1000	-	.	gene_id "MSTRG.111060"; transcript_id "MSTRG.111060.154"; exon_number "6";
chr20	StringTie	exon	38431041	38431112	1000	-	.	gene_id "MSTRG.111060"; transcript_id "MSTRG.111060.154"; exon_number "7";
chr20	StringTie	exon	38434504	38434626	1000	-	.	gene_id "MSTRG.111060"; transcript_id "MSTRG.111060.154"; exon_number "8";
chr20	StringTie	exon	38435197	38435478	1000	-	.	gene_id "MSTRG.111060"; transcript_id "MSTRG.111060.154"; exon_number "9";
chr20	StringTie	transcript	38412377	38435845	1000	-	.	gene_id "MSTRG.111060"; transcript_id "MSTRG.111060.155";
chr20	StringTie	exon	38412377	38412924	1000	-	.	gene_id "MSTRG.111060"; transcript_id "MSTRG.111060.155"; exon_number "1";
chr20	StringTie	exon	38413552	38413667	1000	-	.	gene_id "MSTRG.111060"; transcript_id "MSTRG.111060.155"; exon_number "2";
chr20	StringTie	exon	38415106	38415224	1000	-	.	gene_id "MSTRG.111060"; transcript_id "MSTRG.111060.155"; exon_number "3";
chr20	StringTie	exon	38420533	38420900	1000	-	.	gene_id "MSTRG.111060"; transcript_id "MSTRG.111060.155"; exon_number "4";
chr20	StringTie	exon	38421006	38421098	1000	-	.	gene_id "MSTRG.111060"; transcript_id "MSTRG.111060.155"; exon_number "5";
chr20	StringTie	exon	38422092	38422241	1000	-	.	gene_id "MSTRG.111060"; transcript_id "MSTRG.111060.155"; exon_number "6";
chr20	StringTie	exon	38426419	38426503	1000	-	.	gene_id "MSTRG.111060"; transcript_id "MSTRG.111060.155"; exon_number "7";
chr20	StringTie	exon	38431041	38431112	1000	-	.	gene_id "MSTRG.111060"; transcript_id "MSTRG.111060.155"; exon_number "8";
chr20	StringTie	exon	38434504	38434626	1000	-	.	gene_id "MSTRG.111060"; transcript_id "MSTRG.111060.155"; exon_number "9";
chr20	StringTie	exon	38435027	38435845	1000	-	.	gene_id "MSTRG.111060"; transcript_id "MSTRG.111060.155"; exon_number "10";
chr20	StringTie	transcript	38412439	38435375	1000	-	.	gene_id "MSTRG.111060"; transcript_id "MSTRG.111060.156";
chr20	StringTie	exon	38412439	38412924	1000	-	.	gene_id "MSTRG.111060"; transcript_id "MSTRG.111060.156"; exon_number "1";
chr20	StringTie	exon	38419574	38419680	1000	-	.	gene_id "MSTRG.111060"; transcript_id "MSTRG.111060.156"; exon_number "2";
chr20	StringTie	exon	38420533	38420900	1000	-	.	gene_id "MSTRG.111060"; transcript_id "MSTRG.111060.156"; exon_number "3";
chr20	StringTie	exon	38421006	38421098	1000	-	.	gene_id "MSTRG.111060"; transcript_id "MSTRG.111060.156"; exon_number "4";
chr20	StringTie	exon	38426419	38426503	1000	-	.	gene_id "MSTRG.111060"; transcript_id "MSTRG.111060.156"; exon_number "5";
chr20	StringTie	exon	38431041	38431112	1000	-	.	gene_id "MSTRG.111060"; transcript_id "MSTRG.111060.156"; exon_number "6";
chr20	StringTie	exon	38434504	38434626	1000	-	.	gene_id "MSTRG.111060"; transcript_id "MSTRG.111060.156"; exon_number "7";
chr20	StringTie	exon	38435197	38435375	1000	-	.	gene_id "MSTRG.111060"; transcript_id "MSTRG.111060.156"; exon_number "8";
chr20	StringTie	transcript	38412439	38435557	1000	-	.	gene_id "MSTRG.111060"; transcript_id "MSTRG.111060.157";
chr20	StringTie	exon	38412439	38412924	1000	-	.	gene_id "MSTRG.111060"; transcript_id "MSTRG.111060.157"; exon_number "1";
chr20	StringTie	exon	38419574	38419680	1000	-	.	gene_id "MSTRG.111060"; transcript_id "MSTRG.111060.157"; exon_number "2";
chr20	StringTie	exon	38420533	38420900	1000	-	.	gene_id "MSTRG.111060"; transcript_id "MSTRG.111060.157"; exon_number "3";
chr20	StringTie	exon	38421006	38421098	1000	-	.	gene_id "MSTRG.111060"; transcript_id "MSTRG.111060.157"; exon_number "4";
chr20	StringTie	exon	38422291	38422368	1000	-	.	gene_id "MSTRG.111060"; transcript_id "MSTRG.111060.157"; exon_number "5";
chr20	StringTie	exon	38426419	38426503	1000	-	.	gene_id "MSTRG.111060"; transcript_id "MSTRG.111060.157"; exon_number "6";
chr20	StringTie	exon	38431041	38431112	1000	-	.	gene_id "MSTRG.111060"; transcript_id "MSTRG.111060.157"; exon_number "7";
chr20	StringTie	exon	38434504	38434626	1000	-	.	gene_id "MSTRG.111060"; transcript_id "MSTRG.111060.157"; exon_number "8";
chr20	StringTie	exon	38435027	38435557	1000	-	.	gene_id "MSTRG.111060"; transcript_id "MSTRG.111060.157"; exon_number "9";
chr20	StringTie	transcript	38412447	38435444	1000	-	.	gene_id "MSTRG.111060"; transcript_id "MSTRG.111060.158";
chr20	StringTie	exon	38412447	38412924	1000	-	.	gene_id "MSTRG.111060"; transcript_id "MSTRG.111060.158"; exon_number "1";
chr20	StringTie	exon	38415106	38415228	1000	-	.	gene_id "MSTRG.111060"; transcript_id "MSTRG.111060.158"; exon_number "2";
chr20	StringTie	exon	38419574	38419680	1000	-	.	gene_id "MSTRG.111060"; transcript_id "MSTRG.111060.158"; exon_number "3";
chr20	StringTie	exon	38420533	38420900	1000	-	.	gene_id "MSTRG.111060"; transcript_id "MSTRG.111060.158"; exon_number "4";
chr20	StringTie	exon	38421006	38421098	1000	-	.	gene_id "MSTRG.111060"; transcript_id "MSTRG.111060.158"; exon_number "5";
chr20	StringTie	exon	38422291	38422368	1000	-	.	gene_id "MSTRG.111060"; transcript_id "MSTRG.111060.158"; exon_number "6";
chr20	StringTie	exon	38425935	38426048	1000	-	.	gene_id "MSTRG.111060"; transcript_id "MSTRG.111060.158"; exon_number "7";
chr20	StringTie	exon	38426419	38426503	1000	-	.	gene_id "MSTRG.111060"; transcript_id "MSTRG.111060.158"; exon_number "8";
chr20	StringTie	exon	38431041	38431112	1000	-	.	gene_id "MSTRG.111060"; transcript_id "MSTRG.111060.158"; exon_number "9";
chr20	StringTie	exon	38434504	38434626	1000	-	.	gene_id "MSTRG.111060"; transcript_id "MSTRG.111060.158"; exon_number "10";
chr20	StringTie	exon	38435027	38435444	1000	-	.	gene_id "MSTRG.111060"; transcript_id "MSTRG.111060.158"; exon_number "11";
chr20	StringTie	transcript	38412461	38435700	1000	-	.	gene_id "MSTRG.111060"; transcript_id "MSTRG.111060.159";
chr20	StringTie	exon	38412461	38413667	1000	-	.	gene_id "MSTRG.111060"; transcript_id "MSTRG.111060.159"; exon_number "1";
chr20	StringTie	exon	38415106	38415228	1000	-	.	gene_id "MSTRG.111060"; transcript_id "MSTRG.111060.159"; exon_number "2";
chr20	StringTie	exon	38420533	38420900	1000	-	.	gene_id "MSTRG.111060"; transcript_id "MSTRG.111060.159"; exon_number "3";
chr20	StringTie	exon	38421006	38421098	1000	-	.	gene_id "MSTRG.111060"; transcript_id "MSTRG.111060.159"; exon_number "4";
chr20	StringTie	exon	38422087	38422241	1000	-	.	gene_id "MSTRG.111060"; transcript_id "MSTRG.111060.159"; exon_number "5";
chr20	StringTie	exon	38425935	38426048	1000	-	.	gene_id "MSTRG.111060"; transcript_id "MSTRG.111060.159"; exon_number "6";
chr20	StringTie	exon	38426419	38426503	1000	-	.	gene_id "MSTRG.111060"; transcript_id "MSTRG.111060.159"; exon_number "7";
chr20	StringTie	exon	38431041	38431112	1000	-	.	gene_id "MSTRG.111060"; transcript_id "MSTRG.111060.159"; exon_number "8";
chr20	StringTie	exon	38434504	38434626	1000	-	.	gene_id "MSTRG.111060"; transcript_id "MSTRG.111060.159"; exon_number "9";
chr20	StringTie	exon	38435027	38435700	1000	-	.	gene_id "MSTRG.111060"; transcript_id "MSTRG.111060.159"; exon_number "10";
chr20	StringTie	transcript	38404646	38435371	1000	-	.	gene_id "MSTRG.111060"; transcript_id "MSTRG.111060.16";
chr20	StringTie	exon	38404646	38406322	1000	-	.	gene_id "MSTRG.111060"; transcript_id "MSTRG.111060.16"; exon_number "1";
chr20	StringTie	exon	38413552	38413667	1000	-	.	gene_id "MSTRG.111060"; transcript_id "MSTRG.111060.16"; exon_number "2";
chr20	StringTie	exon	38415106	38415228	1000	-	.	gene_id "MSTRG.111060"; transcript_id "MSTRG.111060.16"; exon_number "3";
chr20	StringTie	exon	38419574	38419680	1000	-	.	gene_id "MSTRG.111060"; transcript_id "MSTRG.111060.16"; exon_number "4";
chr20	StringTie	exon	38420533	38420900	1000	-	.	gene_id "MSTRG.111060"; transcript_id "MSTRG.111060.16"; exon_number "5";
chr20	StringTie	exon	38421006	38421098	1000	-	.	gene_id "MSTRG.111060"; transcript_id "MSTRG.111060.16"; exon_number "6";
chr20	StringTie	exon	38425935	38426052	1000	-	.	gene_id "MSTRG.111060"; transcript_id "MSTRG.111060.16"; exon_number "7";
chr20	StringTie	exon	38426419	38426503	1000	-	.	gene_id "MSTRG.111060"; transcript_id "MSTRG.111060.16"; exon_number "8";
chr20	StringTie	exon	38431041	38431112	1000	-	.	gene_id "MSTRG.111060"; transcript_id "MSTRG.111060.16"; exon_number "9";
chr20	StringTie	exon	38434504	38434626	1000	-	.	gene_id "MSTRG.111060"; transcript_id "MSTRG.111060.16"; exon_number "10";
chr20	StringTie	exon	38435197	38435371	1000	-	.	gene_id "MSTRG.111060"; transcript_id "MSTRG.111060.16"; exon_number "11";
chr20	StringTie	transcript	38412489	38435395	1000	-	.	gene_id "MSTRG.111060"; transcript_id "MSTRG.111060.160";
chr20	StringTie	exon	38412489	38412924	1000	-	.	gene_id "MSTRG.111060"; transcript_id "MSTRG.111060.160"; exon_number "1";
chr20	StringTie	exon	38415106	38415228	1000	-	.	gene_id "MSTRG.111060"; transcript_id "MSTRG.111060.160"; exon_number "2";
chr20	StringTie	exon	38419574	38419680	1000	-	.	gene_id "MSTRG.111060"; transcript_id "MSTRG.111060.160"; exon_number "3";
chr20	StringTie	exon	38420533	38420900	1000	-	.	gene_id "MSTRG.111060"; transcript_id "MSTRG.111060.160"; exon_number "4";
chr20	StringTie	exon	38421006	38421098	1000	-	.	gene_id "MSTRG.111060"; transcript_id "MSTRG.111060.160"; exon_number "5";
chr20	StringTie	exon	38422087	38422241	1000	-	.	gene_id "MSTRG.111060"; transcript_id "MSTRG.111060.160"; exon_number "6";
chr20	StringTie	exon	38425935	38426048	1000	-	.	gene_id "MSTRG.111060"; transcript_id "MSTRG.111060.160"; exon_number "7";
chr20	StringTie	exon	38426419	38426503	1000	-	.	gene_id "MSTRG.111060"; transcript_id "MSTRG.111060.160"; exon_number "8";
chr20	StringTie	exon	38431041	38431112	1000	-	.	gene_id "MSTRG.111060"; transcript_id "MSTRG.111060.160"; exon_number "9";
chr20	StringTie	exon	38434504	38434626	1000	-	.	gene_id "MSTRG.111060"; transcript_id "MSTRG.111060.160"; exon_number "10";
chr20	StringTie	exon	38435027	38435395	1000	-	.	gene_id "MSTRG.111060"; transcript_id "MSTRG.111060.160"; exon_number "11";
chr20	StringTie	transcript	38412514	38435576	1000	-	.	gene_id "MSTRG.111060"; transcript_id "MSTRG.111060.161";
chr20	StringTie	exon	38412514	38412924	1000	-	.	gene_id "MSTRG.111060"; transcript_id "MSTRG.111060.161"; exon_number "1";
chr20	StringTie	exon	38413552	38413667	1000	-	.	gene_id "MSTRG.111060"; transcript_id "MSTRG.111060.161"; exon_number "2";
chr20	StringTie	exon	38415106	38415228	1000	-	.	gene_id "MSTRG.111060"; transcript_id "MSTRG.111060.161"; exon_number "3";
chr20	StringTie	exon	38420533	38420900	1000	-	.	gene_id "MSTRG.111060"; transcript_id "MSTRG.111060.161"; exon_number "4";
chr20	StringTie	exon	38421006	38421098	1000	-	.	gene_id "MSTRG.111060"; transcript_id "MSTRG.111060.161"; exon_number "5";
chr20	StringTie	exon	38422092	38422241	1000	-	.	gene_id "MSTRG.111060"; transcript_id "MSTRG.111060.161"; exon_number "6";
chr20	StringTie	exon	38426419	38426503	1000	-	.	gene_id "MSTRG.111060"; transcript_id "MSTRG.111060.161"; exon_number "7";
chr20	StringTie	exon	38431041	38431112	1000	-	.	gene_id "MSTRG.111060"; transcript_id "MSTRG.111060.161"; exon_number "8";
chr20	StringTie	exon	38434504	38434626	1000	-	.	gene_id "MSTRG.111060"; transcript_id "MSTRG.111060.161"; exon_number "9";
chr20	StringTie	exon	38435027	38435576	1000	-	.	gene_id "MSTRG.111060"; transcript_id "MSTRG.111060.161"; exon_number "10";
chr20	StringTie	transcript	38412543	38435367	1000	-	.	gene_id "MSTRG.111060"; transcript_id "MSTRG.111060.162";
chr20	StringTie	exon	38412543	38412924	1000	-	.	gene_id "MSTRG.111060"; transcript_id "MSTRG.111060.162"; exon_number "1";
chr20	StringTie	exon	38413552	38413667	1000	-	.	gene_id "MSTRG.111060"; transcript_id "MSTRG.111060.162"; exon_number "2";
chr20	StringTie	exon	38415106	38415224	1000	-	.	gene_id "MSTRG.111060"; transcript_id "MSTRG.111060.162"; exon_number "3";
chr20	StringTie	exon	38420533	38420900	1000	-	.	gene_id "MSTRG.111060"; transcript_id "MSTRG.111060.162"; exon_number "4";
chr20	StringTie	exon	38421006	38421098	1000	-	.	gene_id "MSTRG.111060"; transcript_id "MSTRG.111060.162"; exon_number "5";
chr20	StringTie	exon	38426419	38426503	1000	-	.	gene_id "MSTRG.111060"; transcript_id "MSTRG.111060.162"; exon_number "6";
chr20	StringTie	exon	38431041	38431112	1000	-	.	gene_id "MSTRG.111060"; transcript_id "MSTRG.111060.162"; exon_number "7";
chr20	StringTie	exon	38434504	38434626	1000	-	.	gene_id "MSTRG.111060"; transcript_id "MSTRG.111060.162"; exon_number "8";
chr20	StringTie	exon	38435027	38435367	1000	-	.	gene_id "MSTRG.111060"; transcript_id "MSTRG.111060.162"; exon_number "9";
chr20	StringTie	transcript	38412551	38435381	1000	-	.	gene_id "MSTRG.111060"; transcript_id "MSTRG.111060.163";
chr20	StringTie	exon	38412551	38412924	1000	-	.	gene_id "MSTRG.111060"; transcript_id "MSTRG.111060.163"; exon_number "1";
chr20	StringTie	exon	38415106	38415228	1000	-	.	gene_id "MSTRG.111060"; transcript_id "MSTRG.111060.163"; exon_number "2";
chr20	StringTie	exon	38419574	38419680	1000	-	.	gene_id "MSTRG.111060"; transcript_id "MSTRG.111060.163"; exon_number "3";
chr20	StringTie	exon	38420533	38420900	1000	-	.	gene_id "MSTRG.111060"; transcript_id "MSTRG.111060.163"; exon_number "4";
chr20	StringTie	exon	38421006	38421098	1000	-	.	gene_id "MSTRG.111060"; transcript_id "MSTRG.111060.163"; exon_number "5";
chr20	StringTie	exon	38422087	38422241	1000	-	.	gene_id "MSTRG.111060"; transcript_id "MSTRG.111060.163"; exon_number "6";
chr20	StringTie	exon	38425935	38426048	1000	-	.	gene_id "MSTRG.111060"; transcript_id "MSTRG.111060.163"; exon_number "7";
chr20	StringTie	exon	38426419	38426467	1000	-	.	gene_id "MSTRG.111060"; transcript_id "MSTRG.111060.163"; exon_number "8";
chr20	StringTie	exon	38427168	38427190	1000	-	.	gene_id "MSTRG.111060"; transcript_id "MSTRG.111060.163"; exon_number "9";
chr20	StringTie	exon	38431041	38431112	1000	-	.	gene_id "MSTRG.111060"; transcript_id "MSTRG.111060.163"; exon_number "10";
chr20	StringTie	exon	38434504	38434626	1000	-	.	gene_id "MSTRG.111060"; transcript_id "MSTRG.111060.163"; exon_number "11";
chr20	StringTie	exon	38435197	38435381	1000	-	.	gene_id "MSTRG.111060"; transcript_id "MSTRG.111060.163"; exon_number "12";
chr20	StringTie	transcript	38412571	38435613	1000	-	.	gene_id "MSTRG.111060"; transcript_id "MSTRG.111060.164";
chr20	StringTie	exon	38412571	38412924	1000	-	.	gene_id "MSTRG.111060"; transcript_id "MSTRG.111060.164"; exon_number "1";
chr20	StringTie	exon	38413552	38413667	1000	-	.	gene_id "MSTRG.111060"; transcript_id "MSTRG.111060.164"; exon_number "2";
chr20	StringTie	exon	38415106	38415228	1000	-	.	gene_id "MSTRG.111060"; transcript_id "MSTRG.111060.164"; exon_number "3";
chr20	StringTie	exon	38419574	38419680	1000	-	.	gene_id "MSTRG.111060"; transcript_id "MSTRG.111060.164"; exon_number "4";
chr20	StringTie	exon	38420533	38420900	1000	-	.	gene_id "MSTRG.111060"; transcript_id "MSTRG.111060.164"; exon_number "5";
chr20	StringTie	exon	38421006	38421098	1000	-	.	gene_id "MSTRG.111060"; transcript_id "MSTRG.111060.164"; exon_number "6";
chr20	StringTie	exon	38426419	38426467	1000	-	.	gene_id "MSTRG.111060"; transcript_id "MSTRG.111060.164"; exon_number "7";
chr20	StringTie	exon	38427168	38427190	1000	-	.	gene_id "MSTRG.111060"; transcript_id "MSTRG.111060.164"; exon_number "8";
chr20	StringTie	exon	38431041	38431112	1000	-	.	gene_id "MSTRG.111060"; transcript_id "MSTRG.111060.164"; exon_number "9";
chr20	StringTie	exon	38434504	38434626	1000	-	.	gene_id "MSTRG.111060"; transcript_id "MSTRG.111060.164"; exon_number "10";
chr20	StringTie	exon	38435197	38435613	1000	-	.	gene_id "MSTRG.111060"; transcript_id "MSTRG.111060.164"; exon_number "11";
chr20	StringTie	transcript	38412672	38435377	1000	-	.	gene_id "MSTRG.111060"; transcript_id "MSTRG.111060.165";
chr20	StringTie	exon	38412672	38412924	1000	-	.	gene_id "MSTRG.111060"; transcript_id "MSTRG.111060.165"; exon_number "1";
chr20	StringTie	exon	38413552	38413667	1000	-	.	gene_id "MSTRG.111060"; transcript_id "MSTRG.111060.165"; exon_number "2";
chr20	StringTie	exon	38415106	38415224	1000	-	.	gene_id "MSTRG.111060"; transcript_id "MSTRG.111060.165"; exon_number "3";
chr20	StringTie	exon	38420533	38420900	1000	-	.	gene_id "MSTRG.111060"; transcript_id "MSTRG.111060.165"; exon_number "4";
chr20	StringTie	exon	38421006	38421098	1000	-	.	gene_id "MSTRG.111060"; transcript_id "MSTRG.111060.165"; exon_number "5";
chr20	StringTie	exon	38422087	38422241	1000	-	.	gene_id "MSTRG.111060"; transcript_id "MSTRG.111060.165"; exon_number "6";
chr20	StringTie	exon	38425935	38426048	1000	-	.	gene_id "MSTRG.111060"; transcript_id "MSTRG.111060.165"; exon_number "7";
chr20	StringTie	exon	38426419	38426503	1000	-	.	gene_id "MSTRG.111060"; transcript_id "MSTRG.111060.165"; exon_number "8";
chr20	StringTie	exon	38431041	38431112	1000	-	.	gene_id "MSTRG.111060"; transcript_id "MSTRG.111060.165"; exon_number "9";
chr20	StringTie	exon	38434504	38434626	1000	-	.	gene_id "MSTRG.111060"; transcript_id "MSTRG.111060.165"; exon_number "10";
chr20	StringTie	exon	38435027	38435377	1000	-	.	gene_id "MSTRG.111060"; transcript_id "MSTRG.111060.165"; exon_number "11";
chr20	StringTie	transcript	38412967	38435474	1000	-	.	gene_id "MSTRG.111060"; transcript_id "MSTRG.111060.166";
chr20	StringTie	exon	38412967	38413667	1000	-	.	gene_id "MSTRG.111060"; transcript_id "MSTRG.111060.166"; exon_number "1";
chr20	StringTie	exon	38419574	38419680	1000	-	.	gene_id "MSTRG.111060"; transcript_id "MSTRG.111060.166"; exon_number "2";
chr20	StringTie	exon	38420533	38420900	1000	-	.	gene_id "MSTRG.111060"; transcript_id "MSTRG.111060.166"; exon_number "3";
chr20	StringTie	exon	38421006	38421098	1000	-	.	gene_id "MSTRG.111060"; transcript_id "MSTRG.111060.166"; exon_number "4";
chr20	StringTie	exon	38426419	38426503	1000	-	.	gene_id "MSTRG.111060"; transcript_id "MSTRG.111060.166"; exon_number "5";
chr20	StringTie	exon	38427680	38427766	1000	-	.	gene_id "MSTRG.111060"; transcript_id "MSTRG.111060.166"; exon_number "6";
chr20	StringTie	exon	38431041	38431112	1000	-	.	gene_id "MSTRG.111060"; transcript_id "MSTRG.111060.166"; exon_number "7";
chr20	StringTie	exon	38434504	38434626	1000	-	.	gene_id "MSTRG.111060"; transcript_id "MSTRG.111060.166"; exon_number "8";
chr20	StringTie	exon	38435027	38435474	1000	-	.	gene_id "MSTRG.111060"; transcript_id "MSTRG.111060.166"; exon_number "9";
chr20	StringTie	transcript	38413140	38427454	1000	-	.	gene_id "MSTRG.111060"; transcript_id "MSTRG.111060.167";
chr20	StringTie	exon	38413140	38413667	1000	-	.	gene_id "MSTRG.111060"; transcript_id "MSTRG.111060.167"; exon_number "1";
chr20	StringTie	exon	38415106	38415228	1000	-	.	gene_id "MSTRG.111060"; transcript_id "MSTRG.111060.167"; exon_number "2";
chr20	StringTie	exon	38419574	38419680	1000	-	.	gene_id "MSTRG.111060"; transcript_id "MSTRG.111060.167"; exon_number "3";
chr20	StringTie	exon	38420533	38420900	1000	-	.	gene_id "MSTRG.111060"; transcript_id "MSTRG.111060.167"; exon_number "4";
chr20	StringTie	exon	38421006	38421098	1000	-	.	gene_id "MSTRG.111060"; transcript_id "MSTRG.111060.167"; exon_number "5";
chr20	StringTie	exon	38422291	38422368	1000	-	.	gene_id "MSTRG.111060"; transcript_id "MSTRG.111060.167"; exon_number "6";
chr20	StringTie	exon	38425935	38426048	1000	-	.	gene_id "MSTRG.111060"; transcript_id "MSTRG.111060.167"; exon_number "7";
chr20	StringTie	exon	38426419	38426503	1000	-	.	gene_id "MSTRG.111060"; transcript_id "MSTRG.111060.167"; exon_number "8";
chr20	StringTie	exon	38427247	38427454	1000	-	.	gene_id "MSTRG.111060"; transcript_id "MSTRG.111060.167"; exon_number "9";
chr20	StringTie	transcript	38413181	38435751	1000	-	.	gene_id "MSTRG.111060"; transcript_id "MSTRG.111060.168";
chr20	StringTie	exon	38413181	38413667	1000	-	.	gene_id "MSTRG.111060"; transcript_id "MSTRG.111060.168"; exon_number "1";
chr20	StringTie	exon	38415106	38415335	1000	-	.	gene_id "MSTRG.111060"; transcript_id "MSTRG.111060.168"; exon_number "2";
chr20	StringTie	exon	38419574	38419680	1000	-	.	gene_id "MSTRG.111060"; transcript_id "MSTRG.111060.168"; exon_number "3";
chr20	StringTie	exon	38420533	38420900	1000	-	.	gene_id "MSTRG.111060"; transcript_id "MSTRG.111060.168"; exon_number "4";
chr20	StringTie	exon	38421006	38421098	1000	-	.	gene_id "MSTRG.111060"; transcript_id "MSTRG.111060.168"; exon_number "5";
chr20	StringTie	exon	38422087	38422241	1000	-	.	gene_id "MSTRG.111060"; transcript_id "MSTRG.111060.168"; exon_number "6";
chr20	StringTie	exon	38425935	38426048	1000	-	.	gene_id "MSTRG.111060"; transcript_id "MSTRG.111060.168"; exon_number "7";
chr20	StringTie	exon	38426419	38426503	1000	-	.	gene_id "MSTRG.111060"; transcript_id "MSTRG.111060.168"; exon_number "8";
chr20	StringTie	exon	38431041	38431112	1000	-	.	gene_id "MSTRG.111060"; transcript_id "MSTRG.111060.168"; exon_number "9";
chr20	StringTie	exon	38434504	38434626	1000	-	.	gene_id "MSTRG.111060"; transcript_id "MSTRG.111060.168"; exon_number "10";
chr20	StringTie	exon	38435027	38435751	1000	-	.	gene_id "MSTRG.111060"; transcript_id "MSTRG.111060.168"; exon_number "11";
chr20	StringTie	transcript	38413263	38435381	1000	-	.	gene_id "MSTRG.111060"; transcript_id "MSTRG.111060.169";
chr20	StringTie	exon	38413263	38413667	1000	-	.	gene_id "MSTRG.111060"; transcript_id "MSTRG.111060.169"; exon_number "1";
chr20	StringTie	exon	38415106	38415228	1000	-	.	gene_id "MSTRG.111060"; transcript_id "MSTRG.111060.169"; exon_number "2";
chr20	StringTie	exon	38419574	38419680	1000	-	.	gene_id "MSTRG.111060"; transcript_id "MSTRG.111060.169"; exon_number "3";
chr20	StringTie	exon	38420533	38420900	1000	-	.	gene_id "MSTRG.111060"; transcript_id "MSTRG.111060.169"; exon_number "4";
chr20	StringTie	exon	38421006	38421098	1000	-	.	gene_id "MSTRG.111060"; transcript_id "MSTRG.111060.169"; exon_number "5";
chr20	StringTie	exon	38422087	38422241	1000	-	.	gene_id "MSTRG.111060"; transcript_id "MSTRG.111060.169"; exon_number "6";
chr20	StringTie	exon	38425935	38426048	1000	-	.	gene_id "MSTRG.111060"; transcript_id "MSTRG.111060.169"; exon_number "7";
chr20	StringTie	exon	38426419	38426503	1000	-	.	gene_id "MSTRG.111060"; transcript_id "MSTRG.111060.169"; exon_number "8";
chr20	StringTie	exon	38431041	38431112	1000	-	.	gene_id "MSTRG.111060"; transcript_id "MSTRG.111060.169"; exon_number "9";
chr20	StringTie	exon	38435027	38435381	1000	-	.	gene_id "MSTRG.111060"; transcript_id "MSTRG.111060.169"; exon_number "10";
chr20	StringTie	transcript	38404649	38435475	1000	-	.	gene_id "MSTRG.111060"; transcript_id "MSTRG.111060.17";
chr20	StringTie	exon	38404649	38413667	1000	-	.	gene_id "MSTRG.111060"; transcript_id "MSTRG.111060.17"; exon_number "1";
chr20	StringTie	exon	38415106	38415228	1000	-	.	gene_id "MSTRG.111060"; transcript_id "MSTRG.111060.17"; exon_number "2";
chr20	StringTie	exon	38419574	38419680	1000	-	.	gene_id "MSTRG.111060"; transcript_id "MSTRG.111060.17"; exon_number "3";
chr20	StringTie	exon	38420533	38420900	1000	-	.	gene_id "MSTRG.111060"; transcript_id "MSTRG.111060.17"; exon_number "4";
chr20	StringTie	exon	38421006	38421098	1000	-	.	gene_id "MSTRG.111060"; transcript_id "MSTRG.111060.17"; exon_number "5";
chr20	StringTie	exon	38422291	38422368	1000	-	.	gene_id "MSTRG.111060"; transcript_id "MSTRG.111060.17"; exon_number "6";
chr20	StringTie	exon	38425935	38426048	1000	-	.	gene_id "MSTRG.111060"; transcript_id "MSTRG.111060.17"; exon_number "7";
chr20	StringTie	exon	38426419	38426503	1000	-	.	gene_id "MSTRG.111060"; transcript_id "MSTRG.111060.17"; exon_number "8";
chr20	StringTie	exon	38431041	38431112	1000	-	.	gene_id "MSTRG.111060"; transcript_id "MSTRG.111060.17"; exon_number "9";
chr20	StringTie	exon	38434504	38434626	1000	-	.	gene_id "MSTRG.111060"; transcript_id "MSTRG.111060.17"; exon_number "10";
chr20	StringTie	exon	38435027	38435475	1000	-	.	gene_id "MSTRG.111060"; transcript_id "MSTRG.111060.17"; exon_number "11";
chr20	StringTie	transcript	38413478	38435427	1000	-	.	gene_id "MSTRG.111060"; transcript_id "MSTRG.111060.170";
chr20	StringTie	exon	38413478	38413667	1000	-	.	gene_id "MSTRG.111060"; transcript_id "MSTRG.111060.170"; exon_number "1";
chr20	StringTie	exon	38415106	38415335	1000	-	.	gene_id "MSTRG.111060"; transcript_id "MSTRG.111060.170"; exon_number "2";
chr20	StringTie	exon	38419574	38419680	1000	-	.	gene_id "MSTRG.111060"; transcript_id "MSTRG.111060.170"; exon_number "3";
chr20	StringTie	exon	38420533	38420900	1000	-	.	gene_id "MSTRG.111060"; transcript_id "MSTRG.111060.170"; exon_number "4";
chr20	StringTie	exon	38421006	38421098	1000	-	.	gene_id "MSTRG.111060"; transcript_id "MSTRG.111060.170"; exon_number "5";
chr20	StringTie	exon	38426419	38426503	1000	-	.	gene_id "MSTRG.111060"; transcript_id "MSTRG.111060.170"; exon_number "6";
chr20	StringTie	exon	38431041	38431112	1000	-	.	gene_id "MSTRG.111060"; transcript_id "MSTRG.111060.170"; exon_number "7";
chr20	StringTie	exon	38434504	38434626	1000	-	.	gene_id "MSTRG.111060"; transcript_id "MSTRG.111060.170"; exon_number "8";
chr20	StringTie	exon	38435027	38435427	1000	-	.	gene_id "MSTRG.111060"; transcript_id "MSTRG.111060.170"; exon_number "9";
chr20	StringTie	transcript	38413485	38435501	1000	-	.	gene_id "MSTRG.111060"; transcript_id "MSTRG.111060.171";
chr20	StringTie	exon	38413485	38413667	1000	-	.	gene_id "MSTRG.111060"; transcript_id "MSTRG.111060.171"; exon_number "1";
chr20	StringTie	exon	38415106	38415228	1000	-	.	gene_id "MSTRG.111060"; transcript_id "MSTRG.111060.171"; exon_number "2";
chr20	StringTie	exon	38420533	38420900	1000	-	.	gene_id "MSTRG.111060"; transcript_id "MSTRG.111060.171"; exon_number "3";
chr20	StringTie	exon	38421006	38421098	1000	-	.	gene_id "MSTRG.111060"; transcript_id "MSTRG.111060.171"; exon_number "4";
chr20	StringTie	exon	38422291	38422368	1000	-	.	gene_id "MSTRG.111060"; transcript_id "MSTRG.111060.171"; exon_number "5";
chr20	StringTie	exon	38426419	38426503	1000	-	.	gene_id "MSTRG.111060"; transcript_id "MSTRG.111060.171"; exon_number "6";
chr20	StringTie	exon	38431041	38431112	1000	-	.	gene_id "MSTRG.111060"; transcript_id "MSTRG.111060.171"; exon_number "7";
chr20	StringTie	exon	38434504	38434626	1000	-	.	gene_id "MSTRG.111060"; transcript_id "MSTRG.111060.171"; exon_number "8";
chr20	StringTie	exon	38435027	38435501	1000	-	.	gene_id "MSTRG.111060"; transcript_id "MSTRG.111060.171"; exon_number "9";
chr20	StringTie	transcript	38413493	38435768	1000	-	.	gene_id "MSTRG.111060"; transcript_id "MSTRG.111060.172";
chr20	StringTie	exon	38413493	38413667	1000	-	.	gene_id "MSTRG.111060"; transcript_id "MSTRG.111060.172"; exon_number "1";
chr20	StringTie	exon	38415106	38415335	1000	-	.	gene_id "MSTRG.111060"; transcript_id "MSTRG.111060.172"; exon_number "2";
chr20	StringTie	exon	38420533	38420900	1000	-	.	gene_id "MSTRG.111060"; transcript_id "MSTRG.111060.172"; exon_number "3";
chr20	StringTie	exon	38421006	38421098	1000	-	.	gene_id "MSTRG.111060"; transcript_id "MSTRG.111060.172"; exon_number "4";
chr20	StringTie	exon	38422092	38422241	1000	-	.	gene_id "MSTRG.111060"; transcript_id "MSTRG.111060.172"; exon_number "5";
chr20	StringTie	exon	38425935	38426048	1000	-	.	gene_id "MSTRG.111060"; transcript_id "MSTRG.111060.172"; exon_number "6";
chr20	StringTie	exon	38426419	38426503	1000	-	.	gene_id "MSTRG.111060"; transcript_id "MSTRG.111060.172"; exon_number "7";
chr20	StringTie	exon	38431041	38431112	1000	-	.	gene_id "MSTRG.111060"; transcript_id "MSTRG.111060.172"; exon_number "8";
chr20	StringTie	exon	38434504	38434626	1000	-	.	gene_id "MSTRG.111060"; transcript_id "MSTRG.111060.172"; exon_number "9";
chr20	StringTie	exon	38435027	38435768	1000	-	.	gene_id "MSTRG.111060"; transcript_id "MSTRG.111060.172"; exon_number "10";
chr20	StringTie	transcript	38413504	38435372	1000	-	.	gene_id "MSTRG.111060"; transcript_id "MSTRG.111060.173";
chr20	StringTie	exon	38413504	38413667	1000	-	.	gene_id "MSTRG.111060"; transcript_id "MSTRG.111060.173"; exon_number "1";
chr20	StringTie	exon	38415106	38415224	1000	-	.	gene_id "MSTRG.111060"; transcript_id "MSTRG.111060.173"; exon_number "2";
chr20	StringTie	exon	38420533	38420900	1000	-	.	gene_id "MSTRG.111060"; transcript_id "MSTRG.111060.173"; exon_number "3";
chr20	StringTie	exon	38421006	38421098	1000	-	.	gene_id "MSTRG.111060"; transcript_id "MSTRG.111060.173"; exon_number "4";
chr20	StringTie	exon	38422092	38422241	1000	-	.	gene_id "MSTRG.111060"; transcript_id "MSTRG.111060.173"; exon_number "5";
chr20	StringTie	exon	38425935	38426048	1000	-	.	gene_id "MSTRG.111060"; transcript_id "MSTRG.111060.173"; exon_number "6";
chr20	StringTie	exon	38426419	38426503	1000	-	.	gene_id "MSTRG.111060"; transcript_id "MSTRG.111060.173"; exon_number "7";
chr20	StringTie	exon	38427680	38427766	1000	-	.	gene_id "MSTRG.111060"; transcript_id "MSTRG.111060.173"; exon_number "8";
chr20	StringTie	exon	38431041	38431112	1000	-	.	gene_id "MSTRG.111060"; transcript_id "MSTRG.111060.173"; exon_number "9";
chr20	StringTie	exon	38434504	38434626	1000	-	.	gene_id "MSTRG.111060"; transcript_id "MSTRG.111060.173"; exon_number "10";
chr20	StringTie	exon	38435197	38435372	1000	-	.	gene_id "MSTRG.111060"; transcript_id "MSTRG.111060.173"; exon_number "11";
chr20	StringTie	transcript	38413515	38435452	1000	-	.	gene_id "MSTRG.111060"; transcript_id "MSTRG.111060.174";
chr20	StringTie	exon	38413515	38413667	1000	-	.	gene_id "MSTRG.111060"; transcript_id "MSTRG.111060.174"; exon_number "1";
chr20	StringTie	exon	38415106	38415228	1000	-	.	gene_id "MSTRG.111060"; transcript_id "MSTRG.111060.174"; exon_number "2";
chr20	StringTie	exon	38420533	38420900	1000	-	.	gene_id "MSTRG.111060"; transcript_id "MSTRG.111060.174"; exon_number "3";
chr20	StringTie	exon	38421006	38421098	1000	-	.	gene_id "MSTRG.111060"; transcript_id "MSTRG.111060.174"; exon_number "4";
chr20	StringTie	exon	38422087	38422241	1000	-	.	gene_id "MSTRG.111060"; transcript_id "MSTRG.111060.174"; exon_number "5";
chr20	StringTie	exon	38426419	38426503	1000	-	.	gene_id "MSTRG.111060"; transcript_id "MSTRG.111060.174"; exon_number "6";
chr20	StringTie	exon	38431041	38431112	1000	-	.	gene_id "MSTRG.111060"; transcript_id "MSTRG.111060.174"; exon_number "7";
chr20	StringTie	exon	38434504	38434626	1000	-	.	gene_id "MSTRG.111060"; transcript_id "MSTRG.111060.174"; exon_number "8";
chr20	StringTie	exon	38435197	38435452	1000	-	.	gene_id "MSTRG.111060"; transcript_id "MSTRG.111060.174"; exon_number "9";
chr20	StringTie	transcript	38413536	38435465	1000	-	.	gene_id "MSTRG.111060"; transcript_id "MSTRG.111060.175";
chr20	StringTie	exon	38413536	38413667	1000	-	.	gene_id "MSTRG.111060"; transcript_id "MSTRG.111060.175"; exon_number "1";
chr20	StringTie	exon	38415106	38415228	1000	-	.	gene_id "MSTRG.111060"; transcript_id "MSTRG.111060.175"; exon_number "2";
chr20	StringTie	exon	38419574	38419680	1000	-	.	gene_id "MSTRG.111060"; transcript_id "MSTRG.111060.175"; exon_number "3";
chr20	StringTie	exon	38420533	38420900	1000	-	.	gene_id "MSTRG.111060"; transcript_id "MSTRG.111060.175"; exon_number "4";
chr20	StringTie	exon	38421006	38421098	1000	-	.	gene_id "MSTRG.111060"; transcript_id "MSTRG.111060.175"; exon_number "5";
chr20	StringTie	exon	38422087	38422241	1000	-	.	gene_id "MSTRG.111060"; transcript_id "MSTRG.111060.175"; exon_number "6";
chr20	StringTie	exon	38426419	38426467	1000	-	.	gene_id "MSTRG.111060"; transcript_id "MSTRG.111060.175"; exon_number "7";
chr20	StringTie	exon	38427168	38427190	1000	-	.	gene_id "MSTRG.111060"; transcript_id "MSTRG.111060.175"; exon_number "8";
chr20	StringTie	exon	38431041	38431112	1000	-	.	gene_id "MSTRG.111060"; transcript_id "MSTRG.111060.175"; exon_number "9";
chr20	StringTie	exon	38434504	38434626	1000	-	.	gene_id "MSTRG.111060"; transcript_id "MSTRG.111060.175"; exon_number "10";
chr20	StringTie	exon	38435027	38435465	1000	-	.	gene_id "MSTRG.111060"; transcript_id "MSTRG.111060.175"; exon_number "11";
chr20	StringTie	transcript	38413552	38435512	1000	-	.	gene_id "MSTRG.111060"; transcript_id "MSTRG.111060.176";
chr20	StringTie	exon	38413552	38413667	1000	-	.	gene_id "MSTRG.111060"; transcript_id "MSTRG.111060.176"; exon_number "1";
chr20	StringTie	exon	38415106	38415228	1000	-	.	gene_id "MSTRG.111060"; transcript_id "MSTRG.111060.176"; exon_number "2";
chr20	StringTie	exon	38419574	38419680	1000	-	.	gene_id "MSTRG.111060"; transcript_id "MSTRG.111060.176"; exon_number "3";
chr20	StringTie	exon	38420533	38420900	1000	-	.	gene_id "MSTRG.111060"; transcript_id "MSTRG.111060.176"; exon_number "4";
chr20	StringTie	exon	38421006	38421098	1000	-	.	gene_id "MSTRG.111060"; transcript_id "MSTRG.111060.176"; exon_number "5";
chr20	StringTie	exon	38422291	38422368	1000	-	.	gene_id "MSTRG.111060"; transcript_id "MSTRG.111060.176"; exon_number "6";
chr20	StringTie	exon	38425935	38426052	1000	-	.	gene_id "MSTRG.111060"; transcript_id "MSTRG.111060.176"; exon_number "7";
chr20	StringTie	exon	38426419	38426503	1000	-	.	gene_id "MSTRG.111060"; transcript_id "MSTRG.111060.176"; exon_number "8";
chr20	StringTie	exon	38431041	38431112	1000	-	.	gene_id "MSTRG.111060"; transcript_id "MSTRG.111060.176"; exon_number "9";
chr20	StringTie	exon	38434504	38434626	1000	-	.	gene_id "MSTRG.111060"; transcript_id "MSTRG.111060.176"; exon_number "10";
chr20	StringTie	exon	38435027	38435512	1000	-	.	gene_id "MSTRG.111060"; transcript_id "MSTRG.111060.176"; exon_number "11";
chr20	StringTie	transcript	38413577	38435364	1000	-	.	gene_id "MSTRG.111060"; transcript_id "MSTRG.111060.177";
chr20	StringTie	exon	38413577	38413667	1000	-	.	gene_id "MSTRG.111060"; transcript_id "MSTRG.111060.177"; exon_number "1";
chr20	StringTie	exon	38415106	38415224	1000	-	.	gene_id "MSTRG.111060"; transcript_id "MSTRG.111060.177"; exon_number "2";
chr20	StringTie	exon	38420533	38420900	1000	-	.	gene_id "MSTRG.111060"; transcript_id "MSTRG.111060.177"; exon_number "3";
chr20	StringTie	exon	38421006	38421098	1000	-	.	gene_id "MSTRG.111060"; transcript_id "MSTRG.111060.177"; exon_number "4";
chr20	StringTie	exon	38422087	38422241	1000	-	.	gene_id "MSTRG.111060"; transcript_id "MSTRG.111060.177"; exon_number "5";
chr20	StringTie	exon	38426419	38426503	1000	-	.	gene_id "MSTRG.111060"; transcript_id "MSTRG.111060.177"; exon_number "6";
chr20	StringTie	exon	38431041	38431112	1000	-	.	gene_id "MSTRG.111060"; transcript_id "MSTRG.111060.177"; exon_number "7";
chr20	StringTie	exon	38434504	38434626	1000	-	.	gene_id "MSTRG.111060"; transcript_id "MSTRG.111060.177"; exon_number "8";
chr20	StringTie	exon	38435027	38435364	1000	-	.	gene_id "MSTRG.111060"; transcript_id "MSTRG.111060.177"; exon_number "9";
chr20	StringTie	transcript	38413584	38435372	1000	-	.	gene_id "MSTRG.111060"; transcript_id "MSTRG.111060.178";
chr20	StringTie	exon	38413584	38413667	1000	-	.	gene_id "MSTRG.111060"; transcript_id "MSTRG.111060.178"; exon_number "1";
chr20	StringTie	exon	38415106	38415228	1000	-	.	gene_id "MSTRG.111060"; transcript_id "MSTRG.111060.178"; exon_number "2";
chr20	StringTie	exon	38419574	38419680	1000	-	.	gene_id "MSTRG.111060"; transcript_id "MSTRG.111060.178"; exon_number "3";
chr20	StringTie	exon	38420533	38420900	1000	-	.	gene_id "MSTRG.111060"; transcript_id "MSTRG.111060.178"; exon_number "4";
chr20	StringTie	exon	38421006	38421098	1000	-	.	gene_id "MSTRG.111060"; transcript_id "MSTRG.111060.178"; exon_number "5";
chr20	StringTie	exon	38422087	38422241	1000	-	.	gene_id "MSTRG.111060"; transcript_id "MSTRG.111060.178"; exon_number "6";
chr20	StringTie	exon	38425935	38426048	1000	-	.	gene_id "MSTRG.111060"; transcript_id "MSTRG.111060.178"; exon_number "7";
chr20	StringTie	exon	38426419	38426503	1000	-	.	gene_id "MSTRG.111060"; transcript_id "MSTRG.111060.178"; exon_number "8";
chr20	StringTie	exon	38431041	38431112	1000	-	.	gene_id "MSTRG.111060"; transcript_id "MSTRG.111060.178"; exon_number "9";
chr20	StringTie	exon	38435197	38435372	1000	-	.	gene_id "MSTRG.111060"; transcript_id "MSTRG.111060.178"; exon_number "10";
chr20	StringTie	transcript	38413596	38435573	1000	-	.	gene_id "MSTRG.111060"; transcript_id "MSTRG.111060.179";
chr20	StringTie	exon	38413596	38413667	1000	-	.	gene_id "MSTRG.111060"; transcript_id "MSTRG.111060.179"; exon_number "1";
chr20	StringTie	exon	38415106	38415224	1000	-	.	gene_id "MSTRG.111060"; transcript_id "MSTRG.111060.179"; exon_number "2";
chr20	StringTie	exon	38420533	38420900	1000	-	.	gene_id "MSTRG.111060"; transcript_id "MSTRG.111060.179"; exon_number "3";
chr20	StringTie	exon	38421006	38421098	1000	-	.	gene_id "MSTRG.111060"; transcript_id "MSTRG.111060.179"; exon_number "4";
chr20	StringTie	exon	38425935	38426048	1000	-	.	gene_id "MSTRG.111060"; transcript_id "MSTRG.111060.179"; exon_number "5";
chr20	StringTie	exon	38426419	38426503	1000	-	.	gene_id "MSTRG.111060"; transcript_id "MSTRG.111060.179"; exon_number "6";
chr20	StringTie	exon	38431041	38431112	1000	-	.	gene_id "MSTRG.111060"; transcript_id "MSTRG.111060.179"; exon_number "7";
chr20	StringTie	exon	38434504	38434626	1000	-	.	gene_id "MSTRG.111060"; transcript_id "MSTRG.111060.179"; exon_number "8";
chr20	StringTie	exon	38435027	38435573	1000	-	.	gene_id "MSTRG.111060"; transcript_id "MSTRG.111060.179"; exon_number "9";
chr20	StringTie	transcript	38404649	38435397	1000	-	.	gene_id "MSTRG.111060"; transcript_id "MSTRG.111060.18";
chr20	StringTie	exon	38404649	38412924	1000	-	.	gene_id "MSTRG.111060"; transcript_id "MSTRG.111060.18"; exon_number "1";
chr20	StringTie	exon	38413552	38413667	1000	-	.	gene_id "MSTRG.111060"; transcript_id "MSTRG.111060.18"; exon_number "2";
chr20	StringTie	exon	38415106	38415228	1000	-	.	gene_id "MSTRG.111060"; transcript_id "MSTRG.111060.18"; exon_number "3";
chr20	StringTie	exon	38419574	38419680	1000	-	.	gene_id "MSTRG.111060"; transcript_id "MSTRG.111060.18"; exon_number "4";
chr20	StringTie	exon	38420533	38420900	1000	-	.	gene_id "MSTRG.111060"; transcript_id "MSTRG.111060.18"; exon_number "5";
chr20	StringTie	exon	38421006	38421098	1000	-	.	gene_id "MSTRG.111060"; transcript_id "MSTRG.111060.18"; exon_number "6";
chr20	StringTie	exon	38426419	38426503	1000	-	.	gene_id "MSTRG.111060"; transcript_id "MSTRG.111060.18"; exon_number "7";
chr20	StringTie	exon	38431041	38431112	1000	-	.	gene_id "MSTRG.111060"; transcript_id "MSTRG.111060.18"; exon_number "8";
chr20	StringTie	exon	38434504	38434626	1000	-	.	gene_id "MSTRG.111060"; transcript_id "MSTRG.111060.18"; exon_number "9";
chr20	StringTie	exon	38435197	38435397	1000	-	.	gene_id "MSTRG.111060"; transcript_id "MSTRG.111060.18"; exon_number "10";
chr20	StringTie	transcript	38414715	38435374	1000	-	.	gene_id "MSTRG.111060"; transcript_id "MSTRG.111060.180";
chr20	StringTie	exon	38414715	38414985	1000	-	.	gene_id "MSTRG.111060"; transcript_id "MSTRG.111060.180"; exon_number "1";
chr20	StringTie	exon	38415106	38415577	1000	-	.	gene_id "MSTRG.111060"; transcript_id "MSTRG.111060.180"; exon_number "2";
chr20	StringTie	exon	38419574	38419680	1000	-	.	gene_id "MSTRG.111060"; transcript_id "MSTRG.111060.180"; exon_number "3";
chr20	StringTie	exon	38420533	38420900	1000	-	.	gene_id "MSTRG.111060"; transcript_id "MSTRG.111060.180"; exon_number "4";
chr20	StringTie	exon	38421006	38421098	1000	-	.	gene_id "MSTRG.111060"; transcript_id "MSTRG.111060.180"; exon_number "5";
chr20	StringTie	exon	38422291	38422368	1000	-	.	gene_id "MSTRG.111060"; transcript_id "MSTRG.111060.180"; exon_number "6";
chr20	StringTie	exon	38426419	38426503	1000	-	.	gene_id "MSTRG.111060"; transcript_id "MSTRG.111060.180"; exon_number "7";
chr20	StringTie	exon	38431041	38431112	1000	-	.	gene_id "MSTRG.111060"; transcript_id "MSTRG.111060.180"; exon_number "8";
chr20	StringTie	exon	38434504	38434626	1000	-	.	gene_id "MSTRG.111060"; transcript_id "MSTRG.111060.180"; exon_number "9";
chr20	StringTie	exon	38435197	38435374	1000	-	.	gene_id "MSTRG.111060"; transcript_id "MSTRG.111060.180"; exon_number "10";
chr20	StringTie	transcript	38414715	38435388	1000	-	.	gene_id "MSTRG.111060"; transcript_id "MSTRG.111060.181";
chr20	StringTie	exon	38414715	38414985	1000	-	.	gene_id "MSTRG.111060"; transcript_id "MSTRG.111060.181"; exon_number "1";
chr20	StringTie	exon	38415106	38415577	1000	-	.	gene_id "MSTRG.111060"; transcript_id "MSTRG.111060.181"; exon_number "2";
chr20	StringTie	exon	38419574	38419680	1000	-	.	gene_id "MSTRG.111060"; transcript_id "MSTRG.111060.181"; exon_number "3";
chr20	StringTie	exon	38420533	38420900	1000	-	.	gene_id "MSTRG.111060"; transcript_id "MSTRG.111060.181"; exon_number "4";
chr20	StringTie	exon	38421006	38421098	1000	-	.	gene_id "MSTRG.111060"; transcript_id "MSTRG.111060.181"; exon_number "5";
chr20	StringTie	exon	38422087	38422241	1000	-	.	gene_id "MSTRG.111060"; transcript_id "MSTRG.111060.181"; exon_number "6";
chr20	StringTie	exon	38426419	38426503	1000	-	.	gene_id "MSTRG.111060"; transcript_id "MSTRG.111060.181"; exon_number "7";
chr20	StringTie	exon	38427680	38427766	1000	-	.	gene_id "MSTRG.111060"; transcript_id "MSTRG.111060.181"; exon_number "8";
chr20	StringTie	exon	38431041	38431112	1000	-	.	gene_id "MSTRG.111060"; transcript_id "MSTRG.111060.181"; exon_number "9";
chr20	StringTie	exon	38434504	38434626	1000	-	.	gene_id "MSTRG.111060"; transcript_id "MSTRG.111060.181"; exon_number "10";
chr20	StringTie	exon	38435197	38435388	1000	-	.	gene_id "MSTRG.111060"; transcript_id "MSTRG.111060.181"; exon_number "11";
chr20	StringTie	transcript	38414796	38435455	1000	-	.	gene_id "MSTRG.111060"; transcript_id "MSTRG.111060.182";
chr20	StringTie	exon	38414796	38415224	1000	-	.	gene_id "MSTRG.111060"; transcript_id "MSTRG.111060.182"; exon_number "1";
chr20	StringTie	exon	38420533	38420900	1000	-	.	gene_id "MSTRG.111060"; transcript_id "MSTRG.111060.182"; exon_number "2";
chr20	StringTie	exon	38421006	38421098	1000	-	.	gene_id "MSTRG.111060"; transcript_id "MSTRG.111060.182"; exon_number "3";
chr20	StringTie	exon	38425935	38426048	1000	-	.	gene_id "MSTRG.111060"; transcript_id "MSTRG.111060.182"; exon_number "4";
chr20	StringTie	exon	38426419	38426503	1000	-	.	gene_id "MSTRG.111060"; transcript_id "MSTRG.111060.182"; exon_number "5";
chr20	StringTie	exon	38427680	38427766	1000	-	.	gene_id "MSTRG.111060"; transcript_id "MSTRG.111060.182"; exon_number "6";
chr20	StringTie	exon	38431041	38431112	1000	-	.	gene_id "MSTRG.111060"; transcript_id "MSTRG.111060.182"; exon_number "7";
chr20	StringTie	exon	38434504	38434626	1000	-	.	gene_id "MSTRG.111060"; transcript_id "MSTRG.111060.182"; exon_number "8";
chr20	StringTie	exon	38435197	38435455	1000	-	.	gene_id "MSTRG.111060"; transcript_id "MSTRG.111060.182"; exon_number "9";
chr20	StringTie	transcript	38414838	38435368	1000	-	.	gene_id "MSTRG.111060"; transcript_id "MSTRG.111060.183";
chr20	StringTie	exon	38414838	38415228	1000	-	.	gene_id "MSTRG.111060"; transcript_id "MSTRG.111060.183"; exon_number "1";
chr20	StringTie	exon	38420533	38420900	1000	-	.	gene_id "MSTRG.111060"; transcript_id "MSTRG.111060.183"; exon_number "2";
chr20	StringTie	exon	38421006	38421098	1000	-	.	gene_id "MSTRG.111060"; transcript_id "MSTRG.111060.183"; exon_number "3";
chr20	StringTie	exon	38422096	38422241	1000	-	.	gene_id "MSTRG.111060"; transcript_id "MSTRG.111060.183"; exon_number "4";
chr20	StringTie	exon	38426419	38426503	1000	-	.	gene_id "MSTRG.111060"; transcript_id "MSTRG.111060.183"; exon_number "5";
chr20	StringTie	exon	38431041	38431112	1000	-	.	gene_id "MSTRG.111060"; transcript_id "MSTRG.111060.183"; exon_number "6";
chr20	StringTie	exon	38434504	38434626	1000	-	.	gene_id "MSTRG.111060"; transcript_id "MSTRG.111060.183"; exon_number "7";
chr20	StringTie	exon	38435197	38435368	1000	-	.	gene_id "MSTRG.111060"; transcript_id "MSTRG.111060.183"; exon_number "8";
chr20	StringTie	transcript	38414964	38435482	1000	-	.	gene_id "MSTRG.111060"; transcript_id "MSTRG.111060.184";
chr20	StringTie	exon	38414964	38415335	1000	-	.	gene_id "MSTRG.111060"; transcript_id "MSTRG.111060.184"; exon_number "1";
chr20	StringTie	exon	38420533	38420900	1000	-	.	gene_id "MSTRG.111060"; transcript_id "MSTRG.111060.184"; exon_number "2";
chr20	StringTie	exon	38421006	38421098	1000	-	.	gene_id "MSTRG.111060"; transcript_id "MSTRG.111060.184"; exon_number "3";
chr20	StringTie	exon	38426419	38426503	1000	-	.	gene_id "MSTRG.111060"; transcript_id "MSTRG.111060.184"; exon_number "4";
chr20	StringTie	exon	38431041	38431112	1000	-	.	gene_id "MSTRG.111060"; transcript_id "MSTRG.111060.184"; exon_number "5";
chr20	StringTie	exon	38434504	38434626	1000	-	.	gene_id "MSTRG.111060"; transcript_id "MSTRG.111060.184"; exon_number "6";
chr20	StringTie	exon	38435027	38435482	1000	-	.	gene_id "MSTRG.111060"; transcript_id "MSTRG.111060.184"; exon_number "7";
chr20	StringTie	transcript	38415085	38435377	1000	-	.	gene_id "MSTRG.111060"; transcript_id "MSTRG.111060.185";
chr20	StringTie	exon	38415085	38415228	1000	-	.	gene_id "MSTRG.111060"; transcript_id "MSTRG.111060.185"; exon_number "1";
chr20	StringTie	exon	38420533	38420900	1000	-	.	gene_id "MSTRG.111060"; transcript_id "MSTRG.111060.185"; exon_number "2";
chr20	StringTie	exon	38421006	38421098	1000	-	.	gene_id "MSTRG.111060"; transcript_id "MSTRG.111060.185"; exon_number "3";
chr20	StringTie	exon	38422096	38422241	1000	-	.	gene_id "MSTRG.111060"; transcript_id "MSTRG.111060.185"; exon_number "4";
chr20	StringTie	exon	38425935	38426048	1000	-	.	gene_id "MSTRG.111060"; transcript_id "MSTRG.111060.185"; exon_number "5";
chr20	StringTie	exon	38426419	38426503	1000	-	.	gene_id "MSTRG.111060"; transcript_id "MSTRG.111060.185"; exon_number "6";
chr20	StringTie	exon	38431041	38431112	1000	-	.	gene_id "MSTRG.111060"; transcript_id "MSTRG.111060.185"; exon_number "7";
chr20	StringTie	exon	38434504	38434626	1000	-	.	gene_id "MSTRG.111060"; transcript_id "MSTRG.111060.185"; exon_number "8";
chr20	StringTie	exon	38435027	38435377	1000	-	.	gene_id "MSTRG.111060"; transcript_id "MSTRG.111060.185"; exon_number "9";
chr20	StringTie	transcript	38415104	38435369	1000	-	.	gene_id "MSTRG.111060"; transcript_id "MSTRG.111060.186";
chr20	StringTie	exon	38415104	38415228	1000	-	.	gene_id "MSTRG.111060"; transcript_id "MSTRG.111060.186"; exon_number "1";
chr20	StringTie	exon	38420533	38420900	1000	-	.	gene_id "MSTRG.111060"; transcript_id "MSTRG.111060.186"; exon_number "2";
chr20	StringTie	exon	38421006	38421098	1000	-	.	gene_id "MSTRG.111060"; transcript_id "MSTRG.111060.186"; exon_number "3";
chr20	StringTie	exon	38425935	38426048	1000	-	.	gene_id "MSTRG.111060"; transcript_id "MSTRG.111060.186"; exon_number "4";
chr20	StringTie	exon	38426419	38426503	1000	-	.	gene_id "MSTRG.111060"; transcript_id "MSTRG.111060.186"; exon_number "5";
chr20	StringTie	exon	38431041	38431112	1000	-	.	gene_id "MSTRG.111060"; transcript_id "MSTRG.111060.186"; exon_number "6";
chr20	StringTie	exon	38434504	38434626	1000	-	.	gene_id "MSTRG.111060"; transcript_id "MSTRG.111060.186"; exon_number "7";
chr20	StringTie	exon	38435027	38435369	1000	-	.	gene_id "MSTRG.111060"; transcript_id "MSTRG.111060.186"; exon_number "8";
chr20	StringTie	transcript	38415104	38435420	1000	-	.	gene_id "MSTRG.111060"; transcript_id "MSTRG.111060.187";
chr20	StringTie	exon	38415104	38415228	1000	-	.	gene_id "MSTRG.111060"; transcript_id "MSTRG.111060.187"; exon_number "1";
chr20	StringTie	exon	38419574	38419680	1000	-	.	gene_id "MSTRG.111060"; transcript_id "MSTRG.111060.187"; exon_number "2";
chr20	StringTie	exon	38420533	38420900	1000	-	.	gene_id "MSTRG.111060"; transcript_id "MSTRG.111060.187"; exon_number "3";
chr20	StringTie	exon	38421006	38421098	1000	-	.	gene_id "MSTRG.111060"; transcript_id "MSTRG.111060.187"; exon_number "4";
chr20	StringTie	exon	38425935	38426052	1000	-	.	gene_id "MSTRG.111060"; transcript_id "MSTRG.111060.187"; exon_number "5";
chr20	StringTie	exon	38426419	38426503	1000	-	.	gene_id "MSTRG.111060"; transcript_id "MSTRG.111060.187"; exon_number "6";
chr20	StringTie	exon	38427680	38427766	1000	-	.	gene_id "MSTRG.111060"; transcript_id "MSTRG.111060.187"; exon_number "7";
chr20	StringTie	exon	38431041	38431112	1000	-	.	gene_id "MSTRG.111060"; transcript_id "MSTRG.111060.187"; exon_number "8";
chr20	StringTie	exon	38434504	38434626	1000	-	.	gene_id "MSTRG.111060"; transcript_id "MSTRG.111060.187"; exon_number "9";
chr20	StringTie	exon	38435197	38435420	1000	-	.	gene_id "MSTRG.111060"; transcript_id "MSTRG.111060.187"; exon_number "10";
chr20	StringTie	transcript	38415106	38435392	1000	-	.	gene_id "MSTRG.111060"; transcript_id "MSTRG.111060.188";
chr20	StringTie	exon	38415106	38415228	1000	-	.	gene_id "MSTRG.111060"; transcript_id "MSTRG.111060.188"; exon_number "1";
chr20	StringTie	exon	38419574	38419680	1000	-	.	gene_id "MSTRG.111060"; transcript_id "MSTRG.111060.188"; exon_number "2";
chr20	StringTie	exon	38420533	38420900	1000	-	.	gene_id "MSTRG.111060"; transcript_id "MSTRG.111060.188"; exon_number "3";
chr20	StringTie	exon	38421006	38421098	1000	-	.	gene_id "MSTRG.111060"; transcript_id "MSTRG.111060.188"; exon_number "4";
chr20	StringTie	exon	38422087	38422241	1000	-	.	gene_id "MSTRG.111060"; transcript_id "MSTRG.111060.188"; exon_number "5";
chr20	StringTie	exon	38425935	38426052	1000	-	.	gene_id "MSTRG.111060"; transcript_id "MSTRG.111060.188"; exon_number "6";
chr20	StringTie	exon	38426419	38426503	1000	-	.	gene_id "MSTRG.111060"; transcript_id "MSTRG.111060.188"; exon_number "7";
chr20	StringTie	exon	38431041	38431112	1000	-	.	gene_id "MSTRG.111060"; transcript_id "MSTRG.111060.188"; exon_number "8";
chr20	StringTie	exon	38434504	38434626	1000	-	.	gene_id "MSTRG.111060"; transcript_id "MSTRG.111060.188"; exon_number "9";
chr20	StringTie	exon	38435027	38435392	1000	-	.	gene_id "MSTRG.111060"; transcript_id "MSTRG.111060.188"; exon_number "10";
chr20	StringTie	transcript	38415110	38435371	1000	-	.	gene_id "MSTRG.111060"; transcript_id "MSTRG.111060.189";
chr20	StringTie	exon	38415110	38415355	1000	-	.	gene_id "MSTRG.111060"; transcript_id "MSTRG.111060.189"; exon_number "1";
chr20	StringTie	exon	38420533	38420900	1000	-	.	gene_id "MSTRG.111060"; transcript_id "MSTRG.111060.189"; exon_number "2";
chr20	StringTie	exon	38421006	38421098	1000	-	.	gene_id "MSTRG.111060"; transcript_id "MSTRG.111060.189"; exon_number "3";
chr20	StringTie	exon	38426419	38426503	1000	-	.	gene_id "MSTRG.111060"; transcript_id "MSTRG.111060.189"; exon_number "4";
chr20	StringTie	exon	38431041	38431112	1000	-	.	gene_id "MSTRG.111060"; transcript_id "MSTRG.111060.189"; exon_number "5";
chr20	StringTie	exon	38434504	38434626	1000	-	.	gene_id "MSTRG.111060"; transcript_id "MSTRG.111060.189"; exon_number "6";
chr20	StringTie	exon	38435027	38435371	1000	-	.	gene_id "MSTRG.111060"; transcript_id "MSTRG.111060.189"; exon_number "7";
chr20	StringTie	transcript	38404649	38435448	1000	-	.	gene_id "MSTRG.111060"; transcript_id "MSTRG.111060.19";
chr20	StringTie	exon	38404649	38406740	1000	-	.	gene_id "MSTRG.111060"; transcript_id "MSTRG.111060.19"; exon_number "1";
chr20	StringTie	exon	38413552	38413667	1000	-	.	gene_id "MSTRG.111060"; transcript_id "MSTRG.111060.19"; exon_number "2";
chr20	StringTie	exon	38415106	38415228	1000	-	.	gene_id "MSTRG.111060"; transcript_id "MSTRG.111060.19"; exon_number "3";
chr20	StringTie	exon	38419574	38419680	1000	-	.	gene_id "MSTRG.111060"; transcript_id "MSTRG.111060.19"; exon_number "4";
chr20	StringTie	exon	38420533	38420900	1000	-	.	gene_id "MSTRG.111060"; transcript_id "MSTRG.111060.19"; exon_number "5";
chr20	StringTie	exon	38421006	38421098	1000	-	.	gene_id "MSTRG.111060"; transcript_id "MSTRG.111060.19"; exon_number "6";
chr20	StringTie	exon	38422291	38422368	1000	-	.	gene_id "MSTRG.111060"; transcript_id "MSTRG.111060.19"; exon_number "7";
chr20	StringTie	exon	38426419	38426503	1000	-	.	gene_id "MSTRG.111060"; transcript_id "MSTRG.111060.19"; exon_number "8";
chr20	StringTie	exon	38431041	38431112	1000	-	.	gene_id "MSTRG.111060"; transcript_id "MSTRG.111060.19"; exon_number "9";
chr20	StringTie	exon	38434504	38434626	1000	-	.	gene_id "MSTRG.111060"; transcript_id "MSTRG.111060.19"; exon_number "10";
chr20	StringTie	exon	38435027	38435448	1000	-	.	gene_id "MSTRG.111060"; transcript_id "MSTRG.111060.19"; exon_number "11";
chr20	StringTie	transcript	38415117	38435375	1000	-	.	gene_id "MSTRG.111060"; transcript_id "MSTRG.111060.190";
chr20	StringTie	exon	38415117	38415228	1000	-	.	gene_id "MSTRG.111060"; transcript_id "MSTRG.111060.190"; exon_number "1";
chr20	StringTie	exon	38420533	38420900	1000	-	.	gene_id "MSTRG.111060"; transcript_id "MSTRG.111060.190"; exon_number "2";
chr20	StringTie	exon	38421006	38421098	1000	-	.	gene_id "MSTRG.111060"; transcript_id "MSTRG.111060.190"; exon_number "3";
chr20	StringTie	exon	38422087	38422241	1000	-	.	gene_id "MSTRG.111060"; transcript_id "MSTRG.111060.190"; exon_number "4";
chr20	StringTie	exon	38426419	38426467	1000	-	.	gene_id "MSTRG.111060"; transcript_id "MSTRG.111060.190"; exon_number "5";
chr20	StringTie	exon	38427168	38427190	1000	-	.	gene_id "MSTRG.111060"; transcript_id "MSTRG.111060.190"; exon_number "6";
chr20	StringTie	exon	38431041	38431112	1000	-	.	gene_id "MSTRG.111060"; transcript_id "MSTRG.111060.190"; exon_number "7";
chr20	StringTie	exon	38434504	38434626	1000	-	.	gene_id "MSTRG.111060"; transcript_id "MSTRG.111060.190"; exon_number "8";
chr20	StringTie	exon	38435197	38435375	1000	-	.	gene_id "MSTRG.111060"; transcript_id "MSTRG.111060.190"; exon_number "9";
chr20	StringTie	transcript	38415135	38435375	1000	-	.	gene_id "MSTRG.111060"; transcript_id "MSTRG.111060.191";
chr20	StringTie	exon	38415135	38415228	1000	-	.	gene_id "MSTRG.111060"; transcript_id "MSTRG.111060.191"; exon_number "1";
chr20	StringTie	exon	38419574	38419680	1000	-	.	gene_id "MSTRG.111060"; transcript_id "MSTRG.111060.191"; exon_number "2";
chr20	StringTie	exon	38420533	38420900	1000	-	.	gene_id "MSTRG.111060"; transcript_id "MSTRG.111060.191"; exon_number "3";
chr20	StringTie	exon	38421006	38421098	1000	-	.	gene_id "MSTRG.111060"; transcript_id "MSTRG.111060.191"; exon_number "4";
chr20	StringTie	exon	38422092	38422241	1000	-	.	gene_id "MSTRG.111060"; transcript_id "MSTRG.111060.191"; exon_number "5";
chr20	StringTie	exon	38425935	38426048	1000	-	.	gene_id "MSTRG.111060"; transcript_id "MSTRG.111060.191"; exon_number "6";
chr20	StringTie	exon	38426419	38426467	1000	-	.	gene_id "MSTRG.111060"; transcript_id "MSTRG.111060.191"; exon_number "7";
chr20	StringTie	exon	38427168	38427190	1000	-	.	gene_id "MSTRG.111060"; transcript_id "MSTRG.111060.191"; exon_number "8";
chr20	StringTie	exon	38431041	38431112	1000	-	.	gene_id "MSTRG.111060"; transcript_id "MSTRG.111060.191"; exon_number "9";
chr20	StringTie	exon	38434504	38434626	1000	-	.	gene_id "MSTRG.111060"; transcript_id "MSTRG.111060.191"; exon_number "10";
chr20	StringTie	exon	38435197	38435375	1000	-	.	gene_id "MSTRG.111060"; transcript_id "MSTRG.111060.191"; exon_number "11";
chr20	StringTie	transcript	38415155	38435557	1000	-	.	gene_id "MSTRG.111060"; transcript_id "MSTRG.111060.192";
chr20	StringTie	exon	38415155	38415335	1000	-	.	gene_id "MSTRG.111060"; transcript_id "MSTRG.111060.192"; exon_number "1";
chr20	StringTie	exon	38420533	38420900	1000	-	.	gene_id "MSTRG.111060"; transcript_id "MSTRG.111060.192"; exon_number "2";
chr20	StringTie	exon	38421006	38421098	1000	-	.	gene_id "MSTRG.111060"; transcript_id "MSTRG.111060.192"; exon_number "3";
chr20	StringTie	exon	38422087	38422241	1000	-	.	gene_id "MSTRG.111060"; transcript_id "MSTRG.111060.192"; exon_number "4";
chr20	StringTie	exon	38426419	38426503	1000	-	.	gene_id "MSTRG.111060"; transcript_id "MSTRG.111060.192"; exon_number "5";
chr20	StringTie	exon	38431041	38431112	1000	-	.	gene_id "MSTRG.111060"; transcript_id "MSTRG.111060.192"; exon_number "6";
chr20	StringTie	exon	38434504	38434626	1000	-	.	gene_id "MSTRG.111060"; transcript_id "MSTRG.111060.192"; exon_number "7";
chr20	StringTie	exon	38435027	38435557	1000	-	.	gene_id "MSTRG.111060"; transcript_id "MSTRG.111060.192"; exon_number "8";
chr20	StringTie	transcript	38415196	38435370	1000	-	.	gene_id "MSTRG.111060"; transcript_id "MSTRG.111060.193";
chr20	StringTie	exon	38415196	38415224	1000	-	.	gene_id "MSTRG.111060"; transcript_id "MSTRG.111060.193"; exon_number "1";
chr20	StringTie	exon	38420533	38420900	1000	-	.	gene_id "MSTRG.111060"; transcript_id "MSTRG.111060.193"; exon_number "2";
chr20	StringTie	exon	38421006	38421098	1000	-	.	gene_id "MSTRG.111060"; transcript_id "MSTRG.111060.193"; exon_number "3";
chr20	StringTie	exon	38422087	38422241	1000	-	.	gene_id "MSTRG.111060"; transcript_id "MSTRG.111060.193"; exon_number "4";
chr20	StringTie	exon	38426419	38426467	1000	-	.	gene_id "MSTRG.111060"; transcript_id "MSTRG.111060.193"; exon_number "5";
chr20	StringTie	exon	38427168	38427190	1000	-	.	gene_id "MSTRG.111060"; transcript_id "MSTRG.111060.193"; exon_number "6";
chr20	StringTie	exon	38431041	38431112	1000	-	.	gene_id "MSTRG.111060"; transcript_id "MSTRG.111060.193"; exon_number "7";
chr20	StringTie	exon	38434504	38434626	1000	-	.	gene_id "MSTRG.111060"; transcript_id "MSTRG.111060.193"; exon_number "8";
chr20	StringTie	exon	38435027	38435370	1000	-	.	gene_id "MSTRG.111060"; transcript_id "MSTRG.111060.193"; exon_number "9";
chr20	StringTie	transcript	38415198	38435427	1000	-	.	gene_id "MSTRG.111060"; transcript_id "MSTRG.111060.194";
chr20	StringTie	exon	38415198	38415228	1000	-	.	gene_id "MSTRG.111060"; transcript_id "MSTRG.111060.194"; exon_number "1";
chr20	StringTie	exon	38420533	38420900	1000	-	.	gene_id "MSTRG.111060"; transcript_id "MSTRG.111060.194"; exon_number "2";
chr20	StringTie	exon	38421006	38421098	1000	-	.	gene_id "MSTRG.111060"; transcript_id "MSTRG.111060.194"; exon_number "3";
chr20	StringTie	exon	38422291	38422368	1000	-	.	gene_id "MSTRG.111060"; transcript_id "MSTRG.111060.194"; exon_number "4";
chr20	StringTie	exon	38426419	38426503	1000	-	.	gene_id "MSTRG.111060"; transcript_id "MSTRG.111060.194"; exon_number "5";
chr20	StringTie	exon	38431041	38431112	1000	-	.	gene_id "MSTRG.111060"; transcript_id "MSTRG.111060.194"; exon_number "6";
chr20	StringTie	exon	38434504	38434626	1000	-	.	gene_id "MSTRG.111060"; transcript_id "MSTRG.111060.194"; exon_number "7";
chr20	StringTie	exon	38435197	38435427	1000	-	.	gene_id "MSTRG.111060"; transcript_id "MSTRG.111060.194"; exon_number "8";
chr20	StringTie	transcript	38415204	38435510	1000	-	.	gene_id "MSTRG.111060"; transcript_id "MSTRG.111060.195";
chr20	StringTie	exon	38415204	38415228	1000	-	.	gene_id "MSTRG.111060"; transcript_id "MSTRG.111060.195"; exon_number "1";
chr20	StringTie	exon	38419574	38419680	1000	-	.	gene_id "MSTRG.111060"; transcript_id "MSTRG.111060.195"; exon_number "2";
chr20	StringTie	exon	38420533	38420900	1000	-	.	gene_id "MSTRG.111060"; transcript_id "MSTRG.111060.195"; exon_number "3";
chr20	StringTie	exon	38421006	38421098	1000	-	.	gene_id "MSTRG.111060"; transcript_id "MSTRG.111060.195"; exon_number "4";
chr20	StringTie	exon	38421352	38422241	1000	-	.	gene_id "MSTRG.111060"; transcript_id "MSTRG.111060.195"; exon_number "5";
chr20	StringTie	exon	38426419	38426503	1000	-	.	gene_id "MSTRG.111060"; transcript_id "MSTRG.111060.195"; exon_number "6";
chr20	StringTie	exon	38431041	38431112	1000	-	.	gene_id "MSTRG.111060"; transcript_id "MSTRG.111060.195"; exon_number "7";
chr20	StringTie	exon	38434504	38434626	1000	-	.	gene_id "MSTRG.111060"; transcript_id "MSTRG.111060.195"; exon_number "8";
chr20	StringTie	exon	38435027	38435510	1000	-	.	gene_id "MSTRG.111060"; transcript_id "MSTRG.111060.195"; exon_number "9";
chr20	StringTie	transcript	38415541	38435375	1000	-	.	gene_id "MSTRG.111060"; transcript_id "MSTRG.111060.196";
chr20	StringTie	exon	38415541	38415577	1000	-	.	gene_id "MSTRG.111060"; transcript_id "MSTRG.111060.196"; exon_number "1";
chr20	StringTie	exon	38419574	38419680	1000	-	.	gene_id "MSTRG.111060"; transcript_id "MSTRG.111060.196"; exon_number "2";
chr20	StringTie	exon	38420533	38420900	1000	-	.	gene_id "MSTRG.111060"; transcript_id "MSTRG.111060.196"; exon_number "3";
chr20	StringTie	exon	38421006	38421098	1000	-	.	gene_id "MSTRG.111060"; transcript_id "MSTRG.111060.196"; exon_number "4";
chr20	StringTie	exon	38422291	38426048	1000	-	.	gene_id "MSTRG.111060"; transcript_id "MSTRG.111060.196"; exon_number "5";
chr20	StringTie	exon	38426419	38426503	1000	-	.	gene_id "MSTRG.111060"; transcript_id "MSTRG.111060.196"; exon_number "6";
chr20	StringTie	exon	38431041	38431112	1000	-	.	gene_id "MSTRG.111060"; transcript_id "MSTRG.111060.196"; exon_number "7";
chr20	StringTie	exon	38434504	38434626	1000	-	.	gene_id "MSTRG.111060"; transcript_id "MSTRG.111060.196"; exon_number "8";
chr20	StringTie	exon	38435197	38435375	1000	-	.	gene_id "MSTRG.111060"; transcript_id "MSTRG.111060.196"; exon_number "9";
chr20	StringTie	transcript	38415541	38435427	1000	-	.	gene_id "MSTRG.111060"; transcript_id "MSTRG.111060.197";
chr20	StringTie	exon	38415541	38415577	1000	-	.	gene_id "MSTRG.111060"; transcript_id "MSTRG.111060.197"; exon_number "1";
chr20	StringTie	exon	38419574	38419680	1000	-	.	gene_id "MSTRG.111060"; transcript_id "MSTRG.111060.197"; exon_number "2";
chr20	StringTie	exon	38420533	38420900	1000	-	.	gene_id "MSTRG.111060"; transcript_id "MSTRG.111060.197"; exon_number "3";
chr20	StringTie	exon	38421006	38421098	1000	-	.	gene_id "MSTRG.111060"; transcript_id "MSTRG.111060.197"; exon_number "4";
chr20	StringTie	exon	38425935	38426048	1000	-	.	gene_id "MSTRG.111060"; transcript_id "MSTRG.111060.197"; exon_number "5";
chr20	StringTie	exon	38426419	38426503	1000	-	.	gene_id "MSTRG.111060"; transcript_id "MSTRG.111060.197"; exon_number "6";
chr20	StringTie	exon	38431041	38431112	1000	-	.	gene_id "MSTRG.111060"; transcript_id "MSTRG.111060.197"; exon_number "7";
chr20	StringTie	exon	38434504	38434626	1000	-	.	gene_id "MSTRG.111060"; transcript_id "MSTRG.111060.197"; exon_number "8";
chr20	StringTie	exon	38435197	38435427	1000	-	.	gene_id "MSTRG.111060"; transcript_id "MSTRG.111060.197"; exon_number "9";
chr20	StringTie	transcript	38418338	38435454	1000	-	.	gene_id "MSTRG.111060"; transcript_id "MSTRG.111060.198";
chr20	StringTie	exon	38418338	38419680	1000	-	.	gene_id "MSTRG.111060"; transcript_id "MSTRG.111060.198"; exon_number "1";
chr20	StringTie	exon	38420533	38420900	1000	-	.	gene_id "MSTRG.111060"; transcript_id "MSTRG.111060.198"; exon_number "2";
chr20	StringTie	exon	38421006	38421098	1000	-	.	gene_id "MSTRG.111060"; transcript_id "MSTRG.111060.198"; exon_number "3";
chr20	StringTie	exon	38425935	38426048	1000	-	.	gene_id "MSTRG.111060"; transcript_id "MSTRG.111060.198"; exon_number "4";
chr20	StringTie	exon	38426419	38426503	1000	-	.	gene_id "MSTRG.111060"; transcript_id "MSTRG.111060.198"; exon_number "5";
chr20	StringTie	exon	38431041	38431112	1000	-	.	gene_id "MSTRG.111060"; transcript_id "MSTRG.111060.198"; exon_number "6";
chr20	StringTie	exon	38434520	38434626	1000	-	.	gene_id "MSTRG.111060"; transcript_id "MSTRG.111060.198"; exon_number "7";
chr20	StringTie	exon	38435027	38435454	1000	-	.	gene_id "MSTRG.111060"; transcript_id "MSTRG.111060.198"; exon_number "8";
chr20	StringTie	transcript	38418433	38436232	1000	-	.	gene_id "MSTRG.111060"; transcript_id "MSTRG.111060.199";
chr20	StringTie	exon	38418433	38419680	1000	-	.	gene_id "MSTRG.111060"; transcript_id "MSTRG.111060.199"; exon_number "1";
chr20	StringTie	exon	38420533	38420900	1000	-	.	gene_id "MSTRG.111060"; transcript_id "MSTRG.111060.199"; exon_number "2";
chr20	StringTie	exon	38421006	38421098	1000	-	.	gene_id "MSTRG.111060"; transcript_id "MSTRG.111060.199"; exon_number "3";
chr20	StringTie	exon	38422092	38422241	1000	-	.	gene_id "MSTRG.111060"; transcript_id "MSTRG.111060.199"; exon_number "4";
chr20	StringTie	exon	38425935	38426048	1000	-	.	gene_id "MSTRG.111060"; transcript_id "MSTRG.111060.199"; exon_number "5";
chr20	StringTie	exon	38426419	38426467	1000	-	.	gene_id "MSTRG.111060"; transcript_id "MSTRG.111060.199"; exon_number "6";
chr20	StringTie	exon	38427168	38427190	1000	-	.	gene_id "MSTRG.111060"; transcript_id "MSTRG.111060.199"; exon_number "7";
chr20	StringTie	exon	38431041	38431112	1000	-	.	gene_id "MSTRG.111060"; transcript_id "MSTRG.111060.199"; exon_number "8";
chr20	StringTie	exon	38434504	38434626	1000	-	.	gene_id "MSTRG.111060"; transcript_id "MSTRG.111060.199"; exon_number "9";
chr20	StringTie	exon	38435027	38436232	1000	-	.	gene_id "MSTRG.111060"; transcript_id "MSTRG.111060.199"; exon_number "10";
chr20	StringTie	transcript	38399586	38435392	1000	-	.	gene_id "MSTRG.111060"; transcript_id "MSTRG.111060.2";
chr20	StringTie	exon	38399586	38399604	1000	-	.	gene_id "MSTRG.111060"; transcript_id "MSTRG.111060.2"; exon_number "1";
chr20	StringTie	exon	38419409	38419680	1000	-	.	gene_id "MSTRG.111060"; transcript_id "MSTRG.111060.2"; exon_number "2";
chr20	StringTie	exon	38420533	38420900	1000	-	.	gene_id "MSTRG.111060"; transcript_id "MSTRG.111060.2"; exon_number "3";
chr20	StringTie	exon	38421006	38421098	1000	-	.	gene_id "MSTRG.111060"; transcript_id "MSTRG.111060.2"; exon_number "4";
chr20	StringTie	exon	38422087	38422241	1000	-	.	gene_id "MSTRG.111060"; transcript_id "MSTRG.111060.2"; exon_number "5";
chr20	StringTie	exon	38426419	38426503	1000	-	.	gene_id "MSTRG.111060"; transcript_id "MSTRG.111060.2"; exon_number "6";
chr20	StringTie	exon	38431041	38431112	1000	-	.	gene_id "MSTRG.111060"; transcript_id "MSTRG.111060.2"; exon_number "7";
chr20	StringTie	exon	38434504	38434626	1000	-	.	gene_id "MSTRG.111060"; transcript_id "MSTRG.111060.2"; exon_number "8";
chr20	StringTie	exon	38435027	38435392	1000	-	.	gene_id "MSTRG.111060"; transcript_id "MSTRG.111060.2"; exon_number "9";
chr20	StringTie	transcript	38404651	38435384	1000	-	.	gene_id "MSTRG.111060"; transcript_id "MSTRG.111060.20";
chr20	StringTie	exon	38404651	38406322	1000	-	.	gene_id "MSTRG.111060"; transcript_id "MSTRG.111060.20"; exon_number "1";
chr20	StringTie	exon	38415106	38415228	1000	-	.	gene_id "MSTRG.111060"; transcript_id "MSTRG.111060.20"; exon_number "2";
chr20	StringTie	exon	38420533	38420900	1000	-	.	gene_id "MSTRG.111060"; transcript_id "MSTRG.111060.20"; exon_number "3";
chr20	StringTie	exon	38421006	38421098	1000	-	.	gene_id "MSTRG.111060"; transcript_id "MSTRG.111060.20"; exon_number "4";
chr20	StringTie	exon	38426419	38426503	1000	-	.	gene_id "MSTRG.111060"; transcript_id "MSTRG.111060.20"; exon_number "5";
chr20	StringTie	exon	38431041	38431112	1000	-	.	gene_id "MSTRG.111060"; transcript_id "MSTRG.111060.20"; exon_number "6";
chr20	StringTie	exon	38434504	38434626	1000	-	.	gene_id "MSTRG.111060"; transcript_id "MSTRG.111060.20"; exon_number "7";
chr20	StringTie	exon	38435027	38435384	1000	-	.	gene_id "MSTRG.111060"; transcript_id "MSTRG.111060.20"; exon_number "8";
chr20	StringTie	transcript	38418533	38435371	1000	-	.	gene_id "MSTRG.111060"; transcript_id "MSTRG.111060.201";
chr20	StringTie	exon	38418533	38418903	1000	-	.	gene_id "MSTRG.111060"; transcript_id "MSTRG.111060.201"; exon_number "1";
chr20	StringTie	exon	38419574	38419680	1000	-	.	gene_id "MSTRG.111060"; transcript_id "MSTRG.111060.201"; exon_number "2";
chr20	StringTie	exon	38420533	38420900	1000	-	.	gene_id "MSTRG.111060"; transcript_id "MSTRG.111060.201"; exon_number "3";
chr20	StringTie	exon	38421006	38421098	1000	-	.	gene_id "MSTRG.111060"; transcript_id "MSTRG.111060.201"; exon_number "4";
chr20	StringTie	exon	38422291	38422368	1000	-	.	gene_id "MSTRG.111060"; transcript_id "MSTRG.111060.201"; exon_number "5";
chr20	StringTie	exon	38426419	38426503	1000	-	.	gene_id "MSTRG.111060"; transcript_id "MSTRG.111060.201"; exon_number "6";
chr20	StringTie	exon	38431041	38431112	1000	-	.	gene_id "MSTRG.111060"; transcript_id "MSTRG.111060.201"; exon_number "7";
chr20	StringTie	exon	38434504	38434626	1000	-	.	gene_id "MSTRG.111060"; transcript_id "MSTRG.111060.201"; exon_number "8";
chr20	StringTie	exon	38435197	38435371	1000	-	.	gene_id "MSTRG.111060"; transcript_id "MSTRG.111060.201"; exon_number "9";
chr20	StringTie	transcript	38419222	38435401	1000	-	.	gene_id "MSTRG.111060"; transcript_id "MSTRG.111060.202";
chr20	StringTie	exon	38419222	38419680	1000	-	.	gene_id "MSTRG.111060"; transcript_id "MSTRG.111060.202"; exon_number "1";
chr20	StringTie	exon	38420533	38420900	1000	-	.	gene_id "MSTRG.111060"; transcript_id "MSTRG.111060.202"; exon_number "2";
chr20	StringTie	exon	38421006	38421098	1000	-	.	gene_id "MSTRG.111060"; transcript_id "MSTRG.111060.202"; exon_number "3";
chr20	StringTie	exon	38421352	38422241	1000	-	.	gene_id "MSTRG.111060"; transcript_id "MSTRG.111060.202"; exon_number "4";
chr20	StringTie	exon	38425935	38426048	1000	-	.	gene_id "MSTRG.111060"; transcript_id "MSTRG.111060.202"; exon_number "5";
chr20	StringTie	exon	38426419	38426503	1000	-	.	gene_id "MSTRG.111060"; transcript_id "MSTRG.111060.202"; exon_number "6";
chr20	StringTie	exon	38431041	38431112	1000	-	.	gene_id "MSTRG.111060"; transcript_id "MSTRG.111060.202"; exon_number "7";
chr20	StringTie	exon	38434504	38434626	1000	-	.	gene_id "MSTRG.111060"; transcript_id "MSTRG.111060.202"; exon_number "8";
chr20	StringTie	exon	38435027	38435401	1000	-	.	gene_id "MSTRG.111060"; transcript_id "MSTRG.111060.202"; exon_number "9";
chr20	StringTie	transcript	38419251	38435369	1000	-	.	gene_id "MSTRG.111060"; transcript_id "MSTRG.111060.203";
chr20	StringTie	exon	38419251	38419680	1000	-	.	gene_id "MSTRG.111060"; transcript_id "MSTRG.111060.203"; exon_number "1";
chr20	StringTie	exon	38420533	38420900	1000	-	.	gene_id "MSTRG.111060"; transcript_id "MSTRG.111060.203"; exon_number "2";
chr20	StringTie	exon	38421006	38421098	1000	-	.	gene_id "MSTRG.111060"; transcript_id "MSTRG.111060.203"; exon_number "3";
chr20	StringTie	exon	38422291	38422368	1000	-	.	gene_id "MSTRG.111060"; transcript_id "MSTRG.111060.203"; exon_number "4";
chr20	StringTie	exon	38426419	38426503	1000	-	.	gene_id "MSTRG.111060"; transcript_id "MSTRG.111060.203"; exon_number "5";
chr20	StringTie	exon	38431041	38431112	1000	-	.	gene_id "MSTRG.111060"; transcript_id "MSTRG.111060.203"; exon_number "6";
chr20	StringTie	exon	38434504	38434626	1000	-	.	gene_id "MSTRG.111060"; transcript_id "MSTRG.111060.203"; exon_number "7";
chr20	StringTie	exon	38435027	38435092	1000	-	.	gene_id "MSTRG.111060"; transcript_id "MSTRG.111060.203"; exon_number "8";
chr20	StringTie	exon	38435197	38435369	1000	-	.	gene_id "MSTRG.111060"; transcript_id "MSTRG.111060.203"; exon_number "9";
chr20	StringTie	transcript	38419316	38435448	1000	-	.	gene_id "MSTRG.111060"; transcript_id "MSTRG.111060.204";
chr20	StringTie	exon	38419316	38419680	1000	-	.	gene_id "MSTRG.111060"; transcript_id "MSTRG.111060.204"; exon_number "1";
chr20	StringTie	exon	38420533	38420900	1000	-	.	gene_id "MSTRG.111060"; transcript_id "MSTRG.111060.204"; exon_number "2";
chr20	StringTie	exon	38421006	38421098	1000	-	.	gene_id "MSTRG.111060"; transcript_id "MSTRG.111060.204"; exon_number "3";
chr20	StringTie	exon	38422092	38422241	1000	-	.	gene_id "MSTRG.111060"; transcript_id "MSTRG.111060.204"; exon_number "4";
chr20	StringTie	exon	38426419	38426503	1000	-	.	gene_id "MSTRG.111060"; transcript_id "MSTRG.111060.204"; exon_number "5";
chr20	StringTie	exon	38427680	38427766	1000	-	.	gene_id "MSTRG.111060"; transcript_id "MSTRG.111060.204"; exon_number "6";
chr20	StringTie	exon	38431041	38431112	1000	-	.	gene_id "MSTRG.111060"; transcript_id "MSTRG.111060.204"; exon_number "7";
chr20	StringTie	exon	38434504	38434626	1000	-	.	gene_id "MSTRG.111060"; transcript_id "MSTRG.111060.204"; exon_number "8";
chr20	StringTie	exon	38435197	38435448	1000	-	.	gene_id "MSTRG.111060"; transcript_id "MSTRG.111060.204"; exon_number "9";
chr20	StringTie	transcript	38419345	38435405	1000	-	.	gene_id "MSTRG.111060"; transcript_id "MSTRG.111060.205";
chr20	StringTie	exon	38419345	38419680	1000	-	.	gene_id "MSTRG.111060"; transcript_id "MSTRG.111060.205"; exon_number "1";
chr20	StringTie	exon	38420533	38420900	1000	-	.	gene_id "MSTRG.111060"; transcript_id "MSTRG.111060.205"; exon_number "2";
chr20	StringTie	exon	38421006	38421098	1000	-	.	gene_id "MSTRG.111060"; transcript_id "MSTRG.111060.205"; exon_number "3";
chr20	StringTie	exon	38426419	38426503	1000	-	.	gene_id "MSTRG.111060"; transcript_id "MSTRG.111060.205"; exon_number "4";
chr20	StringTie	exon	38431041	38431112	1000	-	.	gene_id "MSTRG.111060"; transcript_id "MSTRG.111060.205"; exon_number "5";
chr20	StringTie	exon	38434520	38434626	1000	-	.	gene_id "MSTRG.111060"; transcript_id "MSTRG.111060.205"; exon_number "6";
chr20	StringTie	exon	38435027	38435405	1000	-	.	gene_id "MSTRG.111060"; transcript_id "MSTRG.111060.205"; exon_number "7";
chr20	StringTie	transcript	38419383	38435381	1000	-	.	gene_id "MSTRG.111060"; transcript_id "MSTRG.111060.206";
chr20	StringTie	exon	38419383	38419680	1000	-	.	gene_id "MSTRG.111060"; transcript_id "MSTRG.111060.206"; exon_number "1";
chr20	StringTie	exon	38420533	38420900	1000	-	.	gene_id "MSTRG.111060"; transcript_id "MSTRG.111060.206"; exon_number "2";
chr20	StringTie	exon	38421006	38421098	1000	-	.	gene_id "MSTRG.111060"; transcript_id "MSTRG.111060.206"; exon_number "3";
chr20	StringTie	exon	38425935	38426052	1000	-	.	gene_id "MSTRG.111060"; transcript_id "MSTRG.111060.206"; exon_number "4";
chr20	StringTie	exon	38426419	38426503	1000	-	.	gene_id "MSTRG.111060"; transcript_id "MSTRG.111060.206"; exon_number "5";
chr20	StringTie	exon	38431041	38431112	1000	-	.	gene_id "MSTRG.111060"; transcript_id "MSTRG.111060.206"; exon_number "6";
chr20	StringTie	exon	38434504	38434626	1000	-	.	gene_id "MSTRG.111060"; transcript_id "MSTRG.111060.206"; exon_number "7";
chr20	StringTie	exon	38435027	38435381	1000	-	.	gene_id "MSTRG.111060"; transcript_id "MSTRG.111060.206"; exon_number "8";
chr20	StringTie	transcript	38419386	38435364	1000	-	.	gene_id "MSTRG.111060"; transcript_id "MSTRG.111060.207";
chr20	StringTie	exon	38419386	38419678	1000	-	.	gene_id "MSTRG.111060"; transcript_id "MSTRG.111060.207"; exon_number "1";
chr20	StringTie	exon	38420533	38420900	1000	-	.	gene_id "MSTRG.111060"; transcript_id "MSTRG.111060.207"; exon_number "2";
chr20	StringTie	exon	38421006	38421098	1000	-	.	gene_id "MSTRG.111060"; transcript_id "MSTRG.111060.207"; exon_number "3";
chr20	StringTie	exon	38426419	38426503	1000	-	.	gene_id "MSTRG.111060"; transcript_id "MSTRG.111060.207"; exon_number "4";
chr20	StringTie	exon	38431041	38431112	1000	-	.	gene_id "MSTRG.111060"; transcript_id "MSTRG.111060.207"; exon_number "5";
chr20	StringTie	exon	38434504	38434626	1000	-	.	gene_id "MSTRG.111060"; transcript_id "MSTRG.111060.207"; exon_number "6";
chr20	StringTie	exon	38435197	38435364	1000	-	.	gene_id "MSTRG.111060"; transcript_id "MSTRG.111060.207"; exon_number "7";
chr20	StringTie	transcript	38419388	38435387	1000	-	.	gene_id "MSTRG.111060"; transcript_id "MSTRG.111060.208";
chr20	StringTie	exon	38419388	38419680	1000	-	.	gene_id "MSTRG.111060"; transcript_id "MSTRG.111060.208"; exon_number "1";
chr20	StringTie	exon	38420533	38420900	1000	-	.	gene_id "MSTRG.111060"; transcript_id "MSTRG.111060.208"; exon_number "2";
chr20	StringTie	exon	38421006	38422241	1000	-	.	gene_id "MSTRG.111060"; transcript_id "MSTRG.111060.208"; exon_number "3";
chr20	StringTie	exon	38425935	38426048	1000	-	.	gene_id "MSTRG.111060"; transcript_id "MSTRG.111060.208"; exon_number "4";
chr20	StringTie	exon	38426419	38426503	1000	-	.	gene_id "MSTRG.111060"; transcript_id "MSTRG.111060.208"; exon_number "5";
chr20	StringTie	exon	38431041	38431112	1000	-	.	gene_id "MSTRG.111060"; transcript_id "MSTRG.111060.208"; exon_number "6";
chr20	StringTie	exon	38435197	38435387	1000	-	.	gene_id "MSTRG.111060"; transcript_id "MSTRG.111060.208"; exon_number "7";
chr20	StringTie	transcript	38419393	38435419	1000	-	.	gene_id "MSTRG.111060"; transcript_id "MSTRG.111060.209";
chr20	StringTie	exon	38419393	38419680	1000	-	.	gene_id "MSTRG.111060"; transcript_id "MSTRG.111060.209"; exon_number "1";
chr20	StringTie	exon	38420533	38420900	1000	-	.	gene_id "MSTRG.111060"; transcript_id "MSTRG.111060.209"; exon_number "2";
chr20	StringTie	exon	38421006	38421098	1000	-	.	gene_id "MSTRG.111060"; transcript_id "MSTRG.111060.209"; exon_number "3";
chr20	StringTie	exon	38422087	38422368	1000	-	.	gene_id "MSTRG.111060"; transcript_id "MSTRG.111060.209"; exon_number "4";
chr20	StringTie	exon	38425935	38426048	1000	-	.	gene_id "MSTRG.111060"; transcript_id "MSTRG.111060.209"; exon_number "5";
chr20	StringTie	exon	38426419	38426503	1000	-	.	gene_id "MSTRG.111060"; transcript_id "MSTRG.111060.209"; exon_number "6";
chr20	StringTie	exon	38431041	38431112	1000	-	.	gene_id "MSTRG.111060"; transcript_id "MSTRG.111060.209"; exon_number "7";
chr20	StringTie	exon	38434504	38434626	1000	-	.	gene_id "MSTRG.111060"; transcript_id "MSTRG.111060.209"; exon_number "8";
chr20	StringTie	exon	38435027	38435419	1000	-	.	gene_id "MSTRG.111060"; transcript_id "MSTRG.111060.209"; exon_number "9";
chr20	StringTie	transcript	38404652	38435393	1000	-	.	gene_id "MSTRG.111060"; transcript_id "MSTRG.111060.21";
chr20	StringTie	exon	38404652	38406322	1000	-	.	gene_id "MSTRG.111060"; transcript_id "MSTRG.111060.21"; exon_number "1";
chr20	StringTie	exon	38419574	38419680	1000	-	.	gene_id "MSTRG.111060"; transcript_id "MSTRG.111060.21"; exon_number "2";
chr20	StringTie	exon	38420533	38420900	1000	-	.	gene_id "MSTRG.111060"; transcript_id "MSTRG.111060.21"; exon_number "3";
chr20	StringTie	exon	38421006	38421098	1000	-	.	gene_id "MSTRG.111060"; transcript_id "MSTRG.111060.21"; exon_number "4";
chr20	StringTie	exon	38422291	38422368	1000	-	.	gene_id "MSTRG.111060"; transcript_id "MSTRG.111060.21"; exon_number "5";
chr20	StringTie	exon	38426419	38426503	1000	-	.	gene_id "MSTRG.111060"; transcript_id "MSTRG.111060.21"; exon_number "6";
chr20	StringTie	exon	38431041	38431112	1000	-	.	gene_id "MSTRG.111060"; transcript_id "MSTRG.111060.21"; exon_number "7";
chr20	StringTie	exon	38434504	38434626	1000	-	.	gene_id "MSTRG.111060"; transcript_id "MSTRG.111060.21"; exon_number "8";
chr20	StringTie	exon	38435197	38435393	1000	-	.	gene_id "MSTRG.111060"; transcript_id "MSTRG.111060.21"; exon_number "9";
chr20	StringTie	transcript	38419426	38435455	1000	-	.	gene_id "MSTRG.111060"; transcript_id "MSTRG.111060.210";
chr20	StringTie	exon	38419426	38419680	1000	-	.	gene_id "MSTRG.111060"; transcript_id "MSTRG.111060.210"; exon_number "1";
chr20	StringTie	exon	38420533	38420900	1000	-	.	gene_id "MSTRG.111060"; transcript_id "MSTRG.111060.210"; exon_number "2";
chr20	StringTie	exon	38421006	38421098	1000	-	.	gene_id "MSTRG.111060"; transcript_id "MSTRG.111060.210"; exon_number "3";
chr20	StringTie	exon	38422291	38422368	1000	-	.	gene_id "MSTRG.111060"; transcript_id "MSTRG.111060.210"; exon_number "4";
chr20	StringTie	exon	38426419	38426467	1000	-	.	gene_id "MSTRG.111060"; transcript_id "MSTRG.111060.210"; exon_number "5";
chr20	StringTie	exon	38427168	38427190	1000	-	.	gene_id "MSTRG.111060"; transcript_id "MSTRG.111060.210"; exon_number "6";
chr20	StringTie	exon	38431041	38431112	1000	-	.	gene_id "MSTRG.111060"; transcript_id "MSTRG.111060.210"; exon_number "7";
chr20	StringTie	exon	38434504	38434626	1000	-	.	gene_id "MSTRG.111060"; transcript_id "MSTRG.111060.210"; exon_number "8";
chr20	StringTie	exon	38435027	38435455	1000	-	.	gene_id "MSTRG.111060"; transcript_id "MSTRG.111060.210"; exon_number "9";
chr20	StringTie	transcript	38419464	38435408	1000	-	.	gene_id "MSTRG.111060"; transcript_id "MSTRG.111060.211";
chr20	StringTie	exon	38419464	38419680	1000	-	.	gene_id "MSTRG.111060"; transcript_id "MSTRG.111060.211"; exon_number "1";
chr20	StringTie	exon	38420533	38420900	1000	-	.	gene_id "MSTRG.111060"; transcript_id "MSTRG.111060.211"; exon_number "2";
chr20	StringTie	exon	38421006	38421098	1000	-	.	gene_id "MSTRG.111060"; transcript_id "MSTRG.111060.211"; exon_number "3";
chr20	StringTie	exon	38422087	38422241	1000	-	.	gene_id "MSTRG.111060"; transcript_id "MSTRG.111060.211"; exon_number "4";
chr20	StringTie	exon	38426419	38426467	1000	-	.	gene_id "MSTRG.111060"; transcript_id "MSTRG.111060.211"; exon_number "5";
chr20	StringTie	exon	38427168	38427190	1000	-	.	gene_id "MSTRG.111060"; transcript_id "MSTRG.111060.211"; exon_number "6";
chr20	StringTie	exon	38431041	38431112	1000	-	.	gene_id "MSTRG.111060"; transcript_id "MSTRG.111060.211"; exon_number "7";
chr20	StringTie	exon	38434504	38434626	1000	-	.	gene_id "MSTRG.111060"; transcript_id "MSTRG.111060.211"; exon_number "8";
chr20	StringTie	exon	38435197	38435408	1000	-	.	gene_id "MSTRG.111060"; transcript_id "MSTRG.111060.211"; exon_number "9";
chr20	StringTie	transcript	38419468	38435368	1000	-	.	gene_id "MSTRG.111060"; transcript_id "MSTRG.111060.212";
chr20	StringTie	exon	38419468	38419680	1000	-	.	gene_id "MSTRG.111060"; transcript_id "MSTRG.111060.212"; exon_number "1";
chr20	StringTie	exon	38420533	38420900	1000	-	.	gene_id "MSTRG.111060"; transcript_id "MSTRG.111060.212"; exon_number "2";
chr20	StringTie	exon	38421006	38421098	1000	-	.	gene_id "MSTRG.111060"; transcript_id "MSTRG.111060.212"; exon_number "3";
chr20	StringTie	exon	38422092	38422241	1000	-	.	gene_id "MSTRG.111060"; transcript_id "MSTRG.111060.212"; exon_number "4";
chr20	StringTie	exon	38425935	38426052	1000	-	.	gene_id "MSTRG.111060"; transcript_id "MSTRG.111060.212"; exon_number "5";
chr20	StringTie	exon	38426419	38426503	1000	-	.	gene_id "MSTRG.111060"; transcript_id "MSTRG.111060.212"; exon_number "6";
chr20	StringTie	exon	38431041	38431112	1000	-	.	gene_id "MSTRG.111060"; transcript_id "MSTRG.111060.212"; exon_number "7";
chr20	StringTie	exon	38434504	38434626	1000	-	.	gene_id "MSTRG.111060"; transcript_id "MSTRG.111060.212"; exon_number "8";
chr20	StringTie	exon	38435027	38435368	1000	-	.	gene_id "MSTRG.111060"; transcript_id "MSTRG.111060.212"; exon_number "9";
chr20	StringTie	transcript	38419486	38435463	1000	-	.	gene_id "MSTRG.111060"; transcript_id "MSTRG.111060.213";
chr20	StringTie	exon	38419486	38419680	1000	-	.	gene_id "MSTRG.111060"; transcript_id "MSTRG.111060.213"; exon_number "1";
chr20	StringTie	exon	38420533	38420900	1000	-	.	gene_id "MSTRG.111060"; transcript_id "MSTRG.111060.213"; exon_number "2";
chr20	StringTie	exon	38421006	38421098	1000	-	.	gene_id "MSTRG.111060"; transcript_id "MSTRG.111060.213"; exon_number "3";
chr20	StringTie	exon	38422291	38422368	1000	-	.	gene_id "MSTRG.111060"; transcript_id "MSTRG.111060.213"; exon_number "4";
chr20	StringTie	exon	38426419	38426503	1000	-	.	gene_id "MSTRG.111060"; transcript_id "MSTRG.111060.213"; exon_number "5";
chr20	StringTie	exon	38431041	38431112	1000	-	.	gene_id "MSTRG.111060"; transcript_id "MSTRG.111060.213"; exon_number "6";
chr20	StringTie	exon	38434520	38434626	1000	-	.	gene_id "MSTRG.111060"; transcript_id "MSTRG.111060.213"; exon_number "7";
chr20	StringTie	exon	38435197	38435463	1000	-	.	gene_id "MSTRG.111060"; transcript_id "MSTRG.111060.213"; exon_number "8";
chr20	StringTie	transcript	38419490	38435472	1000	-	.	gene_id "MSTRG.111060"; transcript_id "MSTRG.111060.214";
chr20	StringTie	exon	38419490	38419680	1000	-	.	gene_id "MSTRG.111060"; transcript_id "MSTRG.111060.214"; exon_number "1";
chr20	StringTie	exon	38420533	38420900	1000	-	.	gene_id "MSTRG.111060"; transcript_id "MSTRG.111060.214"; exon_number "2";
chr20	StringTie	exon	38421006	38421098	1000	-	.	gene_id "MSTRG.111060"; transcript_id "MSTRG.111060.214"; exon_number "3";
chr20	StringTie	exon	38422291	38422368	1000	-	.	gene_id "MSTRG.111060"; transcript_id "MSTRG.111060.214"; exon_number "4";
chr20	StringTie	exon	38425935	38426048	1000	-	.	gene_id "MSTRG.111060"; transcript_id "MSTRG.111060.214"; exon_number "5";
chr20	StringTie	exon	38426419	38426503	1000	-	.	gene_id "MSTRG.111060"; transcript_id "MSTRG.111060.214"; exon_number "6";
chr20	StringTie	exon	38427680	38427766	1000	-	.	gene_id "MSTRG.111060"; transcript_id "MSTRG.111060.214"; exon_number "7";
chr20	StringTie	exon	38431041	38431112	1000	-	.	gene_id "MSTRG.111060"; transcript_id "MSTRG.111060.214"; exon_number "8";
chr20	StringTie	exon	38434504	38434626	1000	-	.	gene_id "MSTRG.111060"; transcript_id "MSTRG.111060.214"; exon_number "9";
chr20	StringTie	exon	38435197	38435472	1000	-	.	gene_id "MSTRG.111060"; transcript_id "MSTRG.111060.214"; exon_number "10";
chr20	StringTie	transcript	38419518	38435491	1000	-	.	gene_id "MSTRG.111060"; transcript_id "MSTRG.111060.215";
chr20	StringTie	exon	38419518	38419680	1000	-	.	gene_id "MSTRG.111060"; transcript_id "MSTRG.111060.215"; exon_number "1";
chr20	StringTie	exon	38420533	38420900	1000	-	.	gene_id "MSTRG.111060"; transcript_id "MSTRG.111060.215"; exon_number "2";
chr20	StringTie	exon	38421006	38421098	1000	-	.	gene_id "MSTRG.111060"; transcript_id "MSTRG.111060.215"; exon_number "3";
chr20	StringTie	exon	38426419	38426503	1000	-	.	gene_id "MSTRG.111060"; transcript_id "MSTRG.111060.215"; exon_number "4";
chr20	StringTie	exon	38431041	38431105	1000	-	.	gene_id "MSTRG.111060"; transcript_id "MSTRG.111060.215"; exon_number "5";
chr20	StringTie	exon	38434505	38434626	1000	-	.	gene_id "MSTRG.111060"; transcript_id "MSTRG.111060.215"; exon_number "6";
chr20	StringTie	exon	38435027	38435491	1000	-	.	gene_id "MSTRG.111060"; transcript_id "MSTRG.111060.215"; exon_number "7";
chr20	StringTie	transcript	38419540	38431391	1000	-	.	gene_id "MSTRG.111060"; transcript_id "MSTRG.111060.216";
chr20	StringTie	exon	38419540	38419680	1000	-	.	gene_id "MSTRG.111060"; transcript_id "MSTRG.111060.216"; exon_number "1";
chr20	StringTie	exon	38420533	38420900	1000	-	.	gene_id "MSTRG.111060"; transcript_id "MSTRG.111060.216"; exon_number "2";
chr20	StringTie	exon	38421006	38421098	1000	-	.	gene_id "MSTRG.111060"; transcript_id "MSTRG.111060.216"; exon_number "3";
chr20	StringTie	exon	38422291	38426052	1000	-	.	gene_id "MSTRG.111060"; transcript_id "MSTRG.111060.216"; exon_number "4";
chr20	StringTie	exon	38426419	38426503	1000	-	.	gene_id "MSTRG.111060"; transcript_id "MSTRG.111060.216"; exon_number "5";
chr20	StringTie	exon	38431041	38431391	1000	-	.	gene_id "MSTRG.111060"; transcript_id "MSTRG.111060.216"; exon_number "6";
chr20	StringTie	transcript	38419556	38435377	1000	-	.	gene_id "MSTRG.111060"; transcript_id "MSTRG.111060.217";
chr20	StringTie	exon	38419556	38419680	1000	-	.	gene_id "MSTRG.111060"; transcript_id "MSTRG.111060.217"; exon_number "1";
chr20	StringTie	exon	38420533	38420900	1000	-	.	gene_id "MSTRG.111060"; transcript_id "MSTRG.111060.217"; exon_number "2";
chr20	StringTie	exon	38421006	38421098	1000	-	.	gene_id "MSTRG.111060"; transcript_id "MSTRG.111060.217"; exon_number "3";
chr20	StringTie	exon	38426419	38426503	1000	-	.	gene_id "MSTRG.111060"; transcript_id "MSTRG.111060.217"; exon_number "4";
chr20	StringTie	exon	38431041	38431112	1000	-	.	gene_id "MSTRG.111060"; transcript_id "MSTRG.111060.217"; exon_number "5";
chr20	StringTie	exon	38434520	38434626	1000	-	.	gene_id "MSTRG.111060"; transcript_id "MSTRG.111060.217"; exon_number "6";
chr20	StringTie	exon	38435197	38435377	1000	-	.	gene_id "MSTRG.111060"; transcript_id "MSTRG.111060.217"; exon_number "7";
chr20	StringTie	transcript	38419556	38431219	1000	-	.	gene_id "MSTRG.111060"; transcript_id "MSTRG.111060.218";
chr20	StringTie	exon	38419556	38419680	1000	-	.	gene_id "MSTRG.111060"; transcript_id "MSTRG.111060.218"; exon_number "1";
chr20	StringTie	exon	38420533	38421098	1000	-	.	gene_id "MSTRG.111060"; transcript_id "MSTRG.111060.218"; exon_number "2";
chr20	StringTie	exon	38422291	38422389	1000	-	.	gene_id "MSTRG.111060"; transcript_id "MSTRG.111060.218"; exon_number "3";
chr20	StringTie	exon	38426419	38426503	1000	-	.	gene_id "MSTRG.111060"; transcript_id "MSTRG.111060.218"; exon_number "4";
chr20	StringTie	exon	38431041	38431219	1000	-	.	gene_id "MSTRG.111060"; transcript_id "MSTRG.111060.218"; exon_number "5";
chr20	StringTie	transcript	38419572	38435381	1000	-	.	gene_id "MSTRG.111060"; transcript_id "MSTRG.111060.219";
chr20	StringTie	exon	38419572	38419680	1000	-	.	gene_id "MSTRG.111060"; transcript_id "MSTRG.111060.219"; exon_number "1";
chr20	StringTie	exon	38420533	38420900	1000	-	.	gene_id "MSTRG.111060"; transcript_id "MSTRG.111060.219"; exon_number "2";
chr20	StringTie	exon	38421006	38421098	1000	-	.	gene_id "MSTRG.111060"; transcript_id "MSTRG.111060.219"; exon_number "3";
chr20	StringTie	exon	38422087	38422368	1000	-	.	gene_id "MSTRG.111060"; transcript_id "MSTRG.111060.219"; exon_number "4";
chr20	StringTie	exon	38426419	38426503	1000	-	.	gene_id "MSTRG.111060"; transcript_id "MSTRG.111060.219"; exon_number "5";
chr20	StringTie	exon	38431041	38431112	1000	-	.	gene_id "MSTRG.111060"; transcript_id "MSTRG.111060.219"; exon_number "6";
chr20	StringTie	exon	38434504	38434626	1000	-	.	gene_id "MSTRG.111060"; transcript_id "MSTRG.111060.219"; exon_number "7";
chr20	StringTie	exon	38435027	38435381	1000	-	.	gene_id "MSTRG.111060"; transcript_id "MSTRG.111060.219"; exon_number "8";
chr20	StringTie	transcript	38404653	38435442	1000	-	.	gene_id "MSTRG.111060"; transcript_id "MSTRG.111060.22";
chr20	StringTie	exon	38404653	38406322	1000	-	.	gene_id "MSTRG.111060"; transcript_id "MSTRG.111060.22"; exon_number "1";
chr20	StringTie	exon	38413552	38413667	1000	-	.	gene_id "MSTRG.111060"; transcript_id "MSTRG.111060.22"; exon_number "2";
chr20	StringTie	exon	38415106	38415224	1000	-	.	gene_id "MSTRG.111060"; transcript_id "MSTRG.111060.22"; exon_number "3";
chr20	StringTie	exon	38420533	38420900	1000	-	.	gene_id "MSTRG.111060"; transcript_id "MSTRG.111060.22"; exon_number "4";
chr20	StringTie	exon	38421006	38421098	1000	-	.	gene_id "MSTRG.111060"; transcript_id "MSTRG.111060.22"; exon_number "5";
chr20	StringTie	exon	38422291	38422368	1000	-	.	gene_id "MSTRG.111060"; transcript_id "MSTRG.111060.22"; exon_number "6";
chr20	StringTie	exon	38426419	38426503	1000	-	.	gene_id "MSTRG.111060"; transcript_id "MSTRG.111060.22"; exon_number "7";
chr20	StringTie	exon	38431041	38431112	1000	-	.	gene_id "MSTRG.111060"; transcript_id "MSTRG.111060.22"; exon_number "8";
chr20	StringTie	exon	38434504	38434626	1000	-	.	gene_id "MSTRG.111060"; transcript_id "MSTRG.111060.22"; exon_number "9";
chr20	StringTie	exon	38435197	38435442	1000	-	.	gene_id "MSTRG.111060"; transcript_id "MSTRG.111060.22"; exon_number "10";
chr20	StringTie	transcript	38419574	38435406	1000	-	.	gene_id "MSTRG.111060"; transcript_id "MSTRG.111060.220";
chr20	StringTie	exon	38419574	38419680	1000	-	.	gene_id "MSTRG.111060"; transcript_id "MSTRG.111060.220"; exon_number "1";
chr20	StringTie	exon	38420533	38420900	1000	-	.	gene_id "MSTRG.111060"; transcript_id "MSTRG.111060.220"; exon_number "2";
chr20	StringTie	exon	38421006	38421098	1000	-	.	gene_id "MSTRG.111060"; transcript_id "MSTRG.111060.220"; exon_number "3";
chr20	StringTie	exon	38422087	38422368	1000	-	.	gene_id "MSTRG.111060"; transcript_id "MSTRG.111060.220"; exon_number "4";
chr20	StringTie	exon	38426419	38426503	1000	-	.	gene_id "MSTRG.111060"; transcript_id "MSTRG.111060.220"; exon_number "5";
chr20	StringTie	exon	38431041	38431112	1000	-	.	gene_id "MSTRG.111060"; transcript_id "MSTRG.111060.220"; exon_number "6";
chr20	StringTie	exon	38434504	38434626	1000	-	.	gene_id "MSTRG.111060"; transcript_id "MSTRG.111060.220"; exon_number "7";
chr20	StringTie	exon	38435197	38435406	1000	-	.	gene_id "MSTRG.111060"; transcript_id "MSTRG.111060.220"; exon_number "8";
chr20	StringTie	transcript	38419574	38435398	1000	-	.	gene_id "MSTRG.111060"; transcript_id "MSTRG.111060.221";
chr20	StringTie	exon	38419574	38419680	1000	-	.	gene_id "MSTRG.111060"; transcript_id "MSTRG.111060.221"; exon_number "1";
chr20	StringTie	exon	38420533	38420900	1000	-	.	gene_id "MSTRG.111060"; transcript_id "MSTRG.111060.221"; exon_number "2";
chr20	StringTie	exon	38421006	38421098	1000	-	.	gene_id "MSTRG.111060"; transcript_id "MSTRG.111060.221"; exon_number "3";
chr20	StringTie	exon	38422291	38422368	1000	-	.	gene_id "MSTRG.111060"; transcript_id "MSTRG.111060.221"; exon_number "4";
chr20	StringTie	exon	38426419	38426467	1000	-	.	gene_id "MSTRG.111060"; transcript_id "MSTRG.111060.221"; exon_number "5";
chr20	StringTie	exon	38427168	38427190	1000	-	.	gene_id "MSTRG.111060"; transcript_id "MSTRG.111060.221"; exon_number "6";
chr20	StringTie	exon	38431041	38431112	1000	-	.	gene_id "MSTRG.111060"; transcript_id "MSTRG.111060.221"; exon_number "7";
chr20	StringTie	exon	38434504	38434626	1000	-	.	gene_id "MSTRG.111060"; transcript_id "MSTRG.111060.221"; exon_number "8";
chr20	StringTie	exon	38435197	38435398	1000	-	.	gene_id "MSTRG.111060"; transcript_id "MSTRG.111060.221"; exon_number "9";
chr20	StringTie	transcript	38419574	38435393	1000	-	.	gene_id "MSTRG.111060"; transcript_id "MSTRG.111060.222";
chr20	StringTie	exon	38419574	38419680	1000	-	.	gene_id "MSTRG.111060"; transcript_id "MSTRG.111060.222"; exon_number "1";
chr20	StringTie	exon	38420533	38420900	1000	-	.	gene_id "MSTRG.111060"; transcript_id "MSTRG.111060.222"; exon_number "2";
chr20	StringTie	exon	38421006	38421098	1000	-	.	gene_id "MSTRG.111060"; transcript_id "MSTRG.111060.222"; exon_number "3";
chr20	StringTie	exon	38425935	38426048	1000	-	.	gene_id "MSTRG.111060"; transcript_id "MSTRG.111060.222"; exon_number "4";
chr20	StringTie	exon	38426419	38426467	1000	-	.	gene_id "MSTRG.111060"; transcript_id "MSTRG.111060.222"; exon_number "5";
chr20	StringTie	exon	38427168	38427190	1000	-	.	gene_id "MSTRG.111060"; transcript_id "MSTRG.111060.222"; exon_number "6";
chr20	StringTie	exon	38431041	38431112	1000	-	.	gene_id "MSTRG.111060"; transcript_id "MSTRG.111060.222"; exon_number "7";
chr20	StringTie	exon	38434504	38434626	1000	-	.	gene_id "MSTRG.111060"; transcript_id "MSTRG.111060.222"; exon_number "8";
chr20	StringTie	exon	38435197	38435393	1000	-	.	gene_id "MSTRG.111060"; transcript_id "MSTRG.111060.222"; exon_number "9";
chr20	StringTie	transcript	38419639	38435381	1000	-	.	gene_id "MSTRG.111060"; transcript_id "MSTRG.111060.223";
chr20	StringTie	exon	38419639	38419680	1000	-	.	gene_id "MSTRG.111060"; transcript_id "MSTRG.111060.223"; exon_number "1";
chr20	StringTie	exon	38420533	38420900	1000	-	.	gene_id "MSTRG.111060"; transcript_id "MSTRG.111060.223"; exon_number "2";
chr20	StringTie	exon	38421006	38421098	1000	-	.	gene_id "MSTRG.111060"; transcript_id "MSTRG.111060.223"; exon_number "3";
chr20	StringTie	exon	38422291	38422368	1000	-	.	gene_id "MSTRG.111060"; transcript_id "MSTRG.111060.223"; exon_number "4";
chr20	StringTie	exon	38426419	38426503	1000	-	.	gene_id "MSTRG.111060"; transcript_id "MSTRG.111060.223"; exon_number "5";
chr20	StringTie	exon	38427680	38427766	1000	-	.	gene_id "MSTRG.111060"; transcript_id "MSTRG.111060.223"; exon_number "6";
chr20	StringTie	exon	38431041	38431112	1000	-	.	gene_id "MSTRG.111060"; transcript_id "MSTRG.111060.223"; exon_number "7";
chr20	StringTie	exon	38434504	38434626	1000	-	.	gene_id "MSTRG.111060"; transcript_id "MSTRG.111060.223"; exon_number "8";
chr20	StringTie	exon	38435197	38435381	1000	-	.	gene_id "MSTRG.111060"; transcript_id "MSTRG.111060.223"; exon_number "9";
chr20	StringTie	transcript	38420509	38435375	1000	-	.	gene_id "MSTRG.111060"; transcript_id "MSTRG.111060.224";
chr20	StringTie	exon	38420509	38420900	1000	-	.	gene_id "MSTRG.111060"; transcript_id "MSTRG.111060.224"; exon_number "1";
chr20	StringTie	exon	38421006	38421098	1000	-	.	gene_id "MSTRG.111060"; transcript_id "MSTRG.111060.224"; exon_number "2";
chr20	StringTie	exon	38422087	38422241	1000	-	.	gene_id "MSTRG.111060"; transcript_id "MSTRG.111060.224"; exon_number "3";
chr20	StringTie	exon	38426419	38426503	1000	-	.	gene_id "MSTRG.111060"; transcript_id "MSTRG.111060.224"; exon_number "4";
chr20	StringTie	exon	38431041	38431112	1000	-	.	gene_id "MSTRG.111060"; transcript_id "MSTRG.111060.224"; exon_number "5";
chr20	StringTie	exon	38435027	38435375	1000	-	.	gene_id "MSTRG.111060"; transcript_id "MSTRG.111060.224"; exon_number "6";
chr20	StringTie	transcript	38420533	38435364	1000	-	.	gene_id "MSTRG.111060"; transcript_id "MSTRG.111060.225";
chr20	StringTie	exon	38420533	38420900	1000	-	.	gene_id "MSTRG.111060"; transcript_id "MSTRG.111060.225"; exon_number "1";
chr20	StringTie	exon	38421006	38422241	1000	-	.	gene_id "MSTRG.111060"; transcript_id "MSTRG.111060.225"; exon_number "2";
chr20	StringTie	exon	38426419	38427855	1000	-	.	gene_id "MSTRG.111060"; transcript_id "MSTRG.111060.225"; exon_number "3";
chr20	StringTie	exon	38431041	38431112	1000	-	.	gene_id "MSTRG.111060"; transcript_id "MSTRG.111060.225"; exon_number "4";
chr20	StringTie	exon	38435027	38435364	1000	-	.	gene_id "MSTRG.111060"; transcript_id "MSTRG.111060.225"; exon_number "5";
chr20	StringTie	transcript	38420533	38435371	1000	-	.	gene_id "MSTRG.111060"; transcript_id "MSTRG.111060.226";
chr20	StringTie	exon	38420533	38420900	1000	-	.	gene_id "MSTRG.111060"; transcript_id "MSTRG.111060.226"; exon_number "1";
chr20	StringTie	exon	38421006	38421106	1000	-	.	gene_id "MSTRG.111060"; transcript_id "MSTRG.111060.226"; exon_number "2";
chr20	StringTie	exon	38426419	38426467	1000	-	.	gene_id "MSTRG.111060"; transcript_id "MSTRG.111060.226"; exon_number "3";
chr20	StringTie	exon	38427168	38427190	1000	-	.	gene_id "MSTRG.111060"; transcript_id "MSTRG.111060.226"; exon_number "4";
chr20	StringTie	exon	38431041	38431112	1000	-	.	gene_id "MSTRG.111060"; transcript_id "MSTRG.111060.226"; exon_number "5";
chr20	StringTie	exon	38434504	38434626	1000	-	.	gene_id "MSTRG.111060"; transcript_id "MSTRG.111060.226"; exon_number "6";
chr20	StringTie	exon	38435027	38435371	1000	-	.	gene_id "MSTRG.111060"; transcript_id "MSTRG.111060.226"; exon_number "7";
chr20	StringTie	transcript	38420533	38435332	1000	-	.	gene_id "MSTRG.111060"; transcript_id "MSTRG.111060.227";
chr20	StringTie	exon	38420533	38420900	1000	-	.	gene_id "MSTRG.111060"; transcript_id "MSTRG.111060.227"; exon_number "1";
chr20	StringTie	exon	38421006	38421098	1000	-	.	gene_id "MSTRG.111060"; transcript_id "MSTRG.111060.227"; exon_number "2";
chr20	StringTie	exon	38422291	38422312	1000	-	.	gene_id "MSTRG.111060"; transcript_id "MSTRG.111060.227"; exon_number "3";
chr20	StringTie	exon	38422336	38422368	1000	-	.	gene_id "MSTRG.111060"; transcript_id "MSTRG.111060.227"; exon_number "4";
chr20	StringTie	exon	38426419	38426503	1000	-	.	gene_id "MSTRG.111060"; transcript_id "MSTRG.111060.227"; exon_number "5";
chr20	StringTie	exon	38431041	38431112	1000	-	.	gene_id "MSTRG.111060"; transcript_id "MSTRG.111060.227"; exon_number "6";
chr20	StringTie	exon	38434504	38434626	1000	-	.	gene_id "MSTRG.111060"; transcript_id "MSTRG.111060.227"; exon_number "7";
chr20	StringTie	exon	38435027	38435332	1000	-	.	gene_id "MSTRG.111060"; transcript_id "MSTRG.111060.227"; exon_number "8";
chr20	StringTie	transcript	38420588	38435385	1000	-	.	gene_id "MSTRG.111060"; transcript_id "MSTRG.111060.228";
chr20	StringTie	exon	38420588	38420900	1000	-	.	gene_id "MSTRG.111060"; transcript_id "MSTRG.111060.228"; exon_number "1";
chr20	StringTie	exon	38426419	38426503	1000	-	.	gene_id "MSTRG.111060"; transcript_id "MSTRG.111060.228"; exon_number "2";
chr20	StringTie	exon	38431041	38431112	1000	-	.	gene_id "MSTRG.111060"; transcript_id "MSTRG.111060.228"; exon_number "3";
chr20	StringTie	exon	38434504	38434626	1000	-	.	gene_id "MSTRG.111060"; transcript_id "MSTRG.111060.228"; exon_number "4";
chr20	StringTie	exon	38435027	38435385	1000	-	.	gene_id "MSTRG.111060"; transcript_id "MSTRG.111060.228"; exon_number "5";
chr20	StringTie	transcript	38404658	38435700	1000	-	.	gene_id "MSTRG.111060"; transcript_id "MSTRG.111060.23";
chr20	StringTie	exon	38404658	38406322	1000	-	.	gene_id "MSTRG.111060"; transcript_id "MSTRG.111060.23"; exon_number "1";
chr20	StringTie	exon	38413552	38413667	1000	-	.	gene_id "MSTRG.111060"; transcript_id "MSTRG.111060.23"; exon_number "2";
chr20	StringTie	exon	38415106	38415228	1000	-	.	gene_id "MSTRG.111060"; transcript_id "MSTRG.111060.23"; exon_number "3";
chr20	StringTie	exon	38419574	38419680	1000	-	.	gene_id "MSTRG.111060"; transcript_id "MSTRG.111060.23"; exon_number "4";
chr20	StringTie	exon	38420533	38420900	1000	-	.	gene_id "MSTRG.111060"; transcript_id "MSTRG.111060.23"; exon_number "5";
chr20	StringTie	exon	38421006	38421098	1000	-	.	gene_id "MSTRG.111060"; transcript_id "MSTRG.111060.23"; exon_number "6";
chr20	StringTie	exon	38422087	38422241	1000	-	.	gene_id "MSTRG.111060"; transcript_id "MSTRG.111060.23"; exon_number "7";
chr20	StringTie	exon	38425935	38426048	1000	-	.	gene_id "MSTRG.111060"; transcript_id "MSTRG.111060.23"; exon_number "8";
chr20	StringTie	exon	38426419	38426503	1000	-	.	gene_id "MSTRG.111060"; transcript_id "MSTRG.111060.23"; exon_number "9";
chr20	StringTie	exon	38431041	38431112	1000	-	.	gene_id "MSTRG.111060"; transcript_id "MSTRG.111060.23"; exon_number "10";
chr20	StringTie	exon	38434504	38434626	1000	-	.	gene_id "MSTRG.111060"; transcript_id "MSTRG.111060.23"; exon_number "11";
chr20	StringTie	exon	38435027	38435700	1000	-	.	gene_id "MSTRG.111060"; transcript_id "MSTRG.111060.23"; exon_number "12";
chr20	StringTie	transcript	38404661	38435573	1000	-	.	gene_id "MSTRG.111060"; transcript_id "MSTRG.111060.24";
chr20	StringTie	exon	38404661	38406322	1000	-	.	gene_id "MSTRG.111060"; transcript_id "MSTRG.111060.24"; exon_number "1";
chr20	StringTie	exon	38413552	38413667	1000	-	.	gene_id "MSTRG.111060"; transcript_id "MSTRG.111060.24"; exon_number "2";
chr20	StringTie	exon	38415106	38415224	1000	-	.	gene_id "MSTRG.111060"; transcript_id "MSTRG.111060.24"; exon_number "3";
chr20	StringTie	exon	38420533	38420900	1000	-	.	gene_id "MSTRG.111060"; transcript_id "MSTRG.111060.24"; exon_number "4";
chr20	StringTie	exon	38421006	38421098	1000	-	.	gene_id "MSTRG.111060"; transcript_id "MSTRG.111060.24"; exon_number "5";
chr20	StringTie	exon	38422291	38422368	1000	-	.	gene_id "MSTRG.111060"; transcript_id "MSTRG.111060.24"; exon_number "6";
chr20	StringTie	exon	38426419	38426503	1000	-	.	gene_id "MSTRG.111060"; transcript_id "MSTRG.111060.24"; exon_number "7";
chr20	StringTie	exon	38431041	38431112	1000	-	.	gene_id "MSTRG.111060"; transcript_id "MSTRG.111060.24"; exon_number "8";
chr20	StringTie	exon	38434504	38434626	1000	-	.	gene_id "MSTRG.111060"; transcript_id "MSTRG.111060.24"; exon_number "9";
chr20	StringTie	exon	38435027	38435573	1000	-	.	gene_id "MSTRG.111060"; transcript_id "MSTRG.111060.24"; exon_number "10";
chr20	StringTie	transcript	38404664	38435650	1000	-	.	gene_id "MSTRG.111060"; transcript_id "MSTRG.111060.25";
chr20	StringTie	exon	38404664	38406322	1000	-	.	gene_id "MSTRG.111060"; transcript_id "MSTRG.111060.25"; exon_number "1";
chr20	StringTie	exon	38413552	38413667	1000	-	.	gene_id "MSTRG.111060"; transcript_id "MSTRG.111060.25"; exon_number "2";
chr20	StringTie	exon	38415106	38415228	1000	-	.	gene_id "MSTRG.111060"; transcript_id "MSTRG.111060.25"; exon_number "3";
chr20	StringTie	exon	38419574	38419680	1000	-	.	gene_id "MSTRG.111060"; transcript_id "MSTRG.111060.25"; exon_number "4";
chr20	StringTie	exon	38420533	38420900	1000	-	.	gene_id "MSTRG.111060"; transcript_id "MSTRG.111060.25"; exon_number "5";
chr20	StringTie	exon	38421006	38421098	1000	-	.	gene_id "MSTRG.111060"; transcript_id "MSTRG.111060.25"; exon_number "6";
chr20	StringTie	exon	38426419	38426503	1000	-	.	gene_id "MSTRG.111060"; transcript_id "MSTRG.111060.25"; exon_number "7";
chr20	StringTie	exon	38431041	38431112	1000	-	.	gene_id "MSTRG.111060"; transcript_id "MSTRG.111060.25"; exon_number "8";
chr20	StringTie	exon	38434504	38434626	1000	-	.	gene_id "MSTRG.111060"; transcript_id "MSTRG.111060.25"; exon_number "9";
chr20	StringTie	exon	38435027	38435650	1000	-	.	gene_id "MSTRG.111060"; transcript_id "MSTRG.111060.25"; exon_number "10";
chr20	StringTie	transcript	38404664	38435558	1000	-	.	gene_id "MSTRG.111060"; transcript_id "MSTRG.111060.26";
chr20	StringTie	exon	38404664	38406322	1000	-	.	gene_id "MSTRG.111060"; transcript_id "MSTRG.111060.26"; exon_number "1";
chr20	StringTie	exon	38413552	38413667	1000	-	.	gene_id "MSTRG.111060"; transcript_id "MSTRG.111060.26"; exon_number "2";
chr20	StringTie	exon	38415106	38415228	1000	-	.	gene_id "MSTRG.111060"; transcript_id "MSTRG.111060.26"; exon_number "3";
chr20	StringTie	exon	38419574	38419680	1000	-	.	gene_id "MSTRG.111060"; transcript_id "MSTRG.111060.26"; exon_number "4";
chr20	StringTie	exon	38420533	38420900	1000	-	.	gene_id "MSTRG.111060"; transcript_id "MSTRG.111060.26"; exon_number "5";
chr20	StringTie	exon	38421006	38421098	1000	-	.	gene_id "MSTRG.111060"; transcript_id "MSTRG.111060.26"; exon_number "6";
chr20	StringTie	exon	38422092	38422241	1000	-	.	gene_id "MSTRG.111060"; transcript_id "MSTRG.111060.26"; exon_number "7";
chr20	StringTie	exon	38425935	38426048	1000	-	.	gene_id "MSTRG.111060"; transcript_id "MSTRG.111060.26"; exon_number "8";
chr20	StringTie	exon	38426419	38426503	1000	-	.	gene_id "MSTRG.111060"; transcript_id "MSTRG.111060.26"; exon_number "9";
chr20	StringTie	exon	38431041	38431112	1000	-	.	gene_id "MSTRG.111060"; transcript_id "MSTRG.111060.26"; exon_number "10";
chr20	StringTie	exon	38434504	38434626	1000	-	.	gene_id "MSTRG.111060"; transcript_id "MSTRG.111060.26"; exon_number "11";
chr20	StringTie	exon	38435197	38435558	1000	-	.	gene_id "MSTRG.111060"; transcript_id "MSTRG.111060.26"; exon_number "12";
chr20	StringTie	transcript	38404664	38435389	1000	-	.	gene_id "MSTRG.111060"; transcript_id "MSTRG.111060.27";
chr20	StringTie	exon	38404664	38406322	1000	-	.	gene_id "MSTRG.111060"; transcript_id "MSTRG.111060.27"; exon_number "1";
chr20	StringTie	exon	38415106	38415335	1000	-	.	gene_id "MSTRG.111060"; transcript_id "MSTRG.111060.27"; exon_number "2";
chr20	StringTie	exon	38420533	38420900	1000	-	.	gene_id "MSTRG.111060"; transcript_id "MSTRG.111060.27"; exon_number "3";
chr20	StringTie	exon	38421006	38421098	1000	-	.	gene_id "MSTRG.111060"; transcript_id "MSTRG.111060.27"; exon_number "4";
chr20	StringTie	exon	38422291	38422368	1000	-	.	gene_id "MSTRG.111060"; transcript_id "MSTRG.111060.27"; exon_number "5";
chr20	StringTie	exon	38426419	38426503	1000	-	.	gene_id "MSTRG.111060"; transcript_id "MSTRG.111060.27"; exon_number "6";
chr20	StringTie	exon	38431041	38431112	1000	-	.	gene_id "MSTRG.111060"; transcript_id "MSTRG.111060.27"; exon_number "7";
chr20	StringTie	exon	38434504	38434626	1000	-	.	gene_id "MSTRG.111060"; transcript_id "MSTRG.111060.27"; exon_number "8";
chr20	StringTie	exon	38435197	38435389	1000	-	.	gene_id "MSTRG.111060"; transcript_id "MSTRG.111060.27"; exon_number "9";
chr20	StringTie	transcript	38404667	38435464	1000	-	.	gene_id "MSTRG.111060"; transcript_id "MSTRG.111060.28";
chr20	StringTie	exon	38404667	38406322	1000	-	.	gene_id "MSTRG.111060"; transcript_id "MSTRG.111060.28"; exon_number "1";
chr20	StringTie	exon	38415106	38415228	1000	-	.	gene_id "MSTRG.111060"; transcript_id "MSTRG.111060.28"; exon_number "2";
chr20	StringTie	exon	38419574	38419680	1000	-	.	gene_id "MSTRG.111060"; transcript_id "MSTRG.111060.28"; exon_number "3";
chr20	StringTie	exon	38420533	38420900	1000	-	.	gene_id "MSTRG.111060"; transcript_id "MSTRG.111060.28"; exon_number "4";
chr20	StringTie	exon	38421006	38421098	1000	-	.	gene_id "MSTRG.111060"; transcript_id "MSTRG.111060.28"; exon_number "5";
chr20	StringTie	exon	38425935	38426048	1000	-	.	gene_id "MSTRG.111060"; transcript_id "MSTRG.111060.28"; exon_number "6";
chr20	StringTie	exon	38426419	38426503	1000	-	.	gene_id "MSTRG.111060"; transcript_id "MSTRG.111060.28"; exon_number "7";
chr20	StringTie	exon	38431041	38431112	1000	-	.	gene_id "MSTRG.111060"; transcript_id "MSTRG.111060.28"; exon_number "8";
chr20	StringTie	exon	38434504	38434626	1000	-	.	gene_id "MSTRG.111060"; transcript_id "MSTRG.111060.28"; exon_number "9";
chr20	StringTie	exon	38435027	38435464	1000	-	.	gene_id "MSTRG.111060"; transcript_id "MSTRG.111060.28"; exon_number "10";
chr20	StringTie	transcript	38404667	38431219	1000	-	.	gene_id "MSTRG.111060"; transcript_id "MSTRG.111060.29";
chr20	StringTie	exon	38404667	38405425	1000	-	.	gene_id "MSTRG.111060"; transcript_id "MSTRG.111060.29"; exon_number "1";
chr20	StringTie	exon	38405802	38406322	1000	-	.	gene_id "MSTRG.111060"; transcript_id "MSTRG.111060.29"; exon_number "2";
chr20	StringTie	exon	38413552	38413667	1000	-	.	gene_id "MSTRG.111060"; transcript_id "MSTRG.111060.29"; exon_number "3";
chr20	StringTie	exon	38415106	38415224	1000	-	.	gene_id "MSTRG.111060"; transcript_id "MSTRG.111060.29"; exon_number "4";
chr20	StringTie	exon	38420533	38420900	1000	-	.	gene_id "MSTRG.111060"; transcript_id "MSTRG.111060.29"; exon_number "5";
chr20	StringTie	exon	38421006	38421098	1000	-	.	gene_id "MSTRG.111060"; transcript_id "MSTRG.111060.29"; exon_number "6";
chr20	StringTie	exon	38426419	38426503	1000	-	.	gene_id "MSTRG.111060"; transcript_id "MSTRG.111060.29"; exon_number "7";
chr20	StringTie	exon	38431041	38431219	1000	-	.	gene_id "MSTRG.111060"; transcript_id "MSTRG.111060.29"; exon_number "8";
chr20	StringTie	transcript	38400099	38436426	1000	-	.	gene_id "MSTRG.111060"; transcript_id "MSTRG.111060.3";
chr20	StringTie	exon	38400099	38406322	1000	-	.	gene_id "MSTRG.111060"; transcript_id "MSTRG.111060.3"; exon_number "1";
chr20	StringTie	exon	38413552	38413667	1000	-	.	gene_id "MSTRG.111060"; transcript_id "MSTRG.111060.3"; exon_number "2";
chr20	StringTie	exon	38415106	38415228	1000	-	.	gene_id "MSTRG.111060"; transcript_id "MSTRG.111060.3"; exon_number "3";
chr20	StringTie	exon	38419574	38419680	1000	-	.	gene_id "MSTRG.111060"; transcript_id "MSTRG.111060.3"; exon_number "4";
chr20	StringTie	exon	38420533	38420900	1000	-	.	gene_id "MSTRG.111060"; transcript_id "MSTRG.111060.3"; exon_number "5";
chr20	StringTie	exon	38421006	38421098	1000	-	.	gene_id "MSTRG.111060"; transcript_id "MSTRG.111060.3"; exon_number "6";
chr20	StringTie	exon	38426419	38426503	1000	-	.	gene_id "MSTRG.111060"; transcript_id "MSTRG.111060.3"; exon_number "7";
chr20	StringTie	exon	38431041	38431112	1000	-	.	gene_id "MSTRG.111060"; transcript_id "MSTRG.111060.3"; exon_number "8";
chr20	StringTie	exon	38434504	38434626	1000	-	.	gene_id "MSTRG.111060"; transcript_id "MSTRG.111060.3"; exon_number "9";
chr20	StringTie	exon	38435197	38436426	1000	-	.	gene_id "MSTRG.111060"; transcript_id "MSTRG.111060.3"; exon_number "10";
chr20	StringTie	transcript	38404673	38435430	1000	-	.	gene_id "MSTRG.111060"; transcript_id "MSTRG.111060.30";
chr20	StringTie	exon	38404673	38406322	1000	-	.	gene_id "MSTRG.111060"; transcript_id "MSTRG.111060.30"; exon_number "1";
chr20	StringTie	exon	38412803	38412924	1000	-	.	gene_id "MSTRG.111060"; transcript_id "MSTRG.111060.30"; exon_number "2";
chr20	StringTie	exon	38413552	38413667	1000	-	.	gene_id "MSTRG.111060"; transcript_id "MSTRG.111060.30"; exon_number "3";
chr20	StringTie	exon	38415106	38415228	1000	-	.	gene_id "MSTRG.111060"; transcript_id "MSTRG.111060.30"; exon_number "4";
chr20	StringTie	exon	38420533	38420900	1000	-	.	gene_id "MSTRG.111060"; transcript_id "MSTRG.111060.30"; exon_number "5";
chr20	StringTie	exon	38421006	38421098	1000	-	.	gene_id "MSTRG.111060"; transcript_id "MSTRG.111060.30"; exon_number "6";
chr20	StringTie	exon	38422092	38422241	1000	-	.	gene_id "MSTRG.111060"; transcript_id "MSTRG.111060.30"; exon_number "7";
chr20	StringTie	exon	38426419	38426503	1000	-	.	gene_id "MSTRG.111060"; transcript_id "MSTRG.111060.30"; exon_number "8";
chr20	StringTie	exon	38431041	38431112	1000	-	.	gene_id "MSTRG.111060"; transcript_id "MSTRG.111060.30"; exon_number "9";
chr20	StringTie	exon	38434504	38434626	1000	-	.	gene_id "MSTRG.111060"; transcript_id "MSTRG.111060.30"; exon_number "10";
chr20	StringTie	exon	38435197	38435430	1000	-	.	gene_id "MSTRG.111060"; transcript_id "MSTRG.111060.30"; exon_number "11";
chr20	StringTie	transcript	38404675	38435491	1000	-	.	gene_id "MSTRG.111060"; transcript_id "MSTRG.111060.31";
chr20	StringTie	exon	38404675	38406322	1000	-	.	gene_id "MSTRG.111060"; transcript_id "MSTRG.111060.31"; exon_number "1";
chr20	StringTie	exon	38413552	38413667	1000	-	.	gene_id "MSTRG.111060"; transcript_id "MSTRG.111060.31"; exon_number "2";
chr20	StringTie	exon	38415106	38415228	1000	-	.	gene_id "MSTRG.111060"; transcript_id "MSTRG.111060.31"; exon_number "3";
chr20	StringTie	exon	38419574	38419680	1000	-	.	gene_id "MSTRG.111060"; transcript_id "MSTRG.111060.31"; exon_number "4";
chr20	StringTie	exon	38420533	38420900	1000	-	.	gene_id "MSTRG.111060"; transcript_id "MSTRG.111060.31"; exon_number "5";
chr20	StringTie	exon	38421006	38421098	1000	-	.	gene_id "MSTRG.111060"; transcript_id "MSTRG.111060.31"; exon_number "6";
chr20	StringTie	exon	38422291	38422368	1000	-	.	gene_id "MSTRG.111060"; transcript_id "MSTRG.111060.31"; exon_number "7";
chr20	StringTie	exon	38426419	38426503	1000	-	.	gene_id "MSTRG.111060"; transcript_id "MSTRG.111060.31"; exon_number "8";
chr20	StringTie	exon	38431041	38431112	1000	-	.	gene_id "MSTRG.111060"; transcript_id "MSTRG.111060.31"; exon_number "9";
chr20	StringTie	exon	38434504	38434626	1000	-	.	gene_id "MSTRG.111060"; transcript_id "MSTRG.111060.31"; exon_number "10";
chr20	StringTie	exon	38435197	38435491	1000	-	.	gene_id "MSTRG.111060"; transcript_id "MSTRG.111060.31"; exon_number "11";
chr20	StringTie	transcript	38404675	38435553	1000	-	.	gene_id "MSTRG.111060"; transcript_id "MSTRG.111060.32";
chr20	StringTie	exon	38404675	38406322	1000	-	.	gene_id "MSTRG.111060"; transcript_id "MSTRG.111060.32"; exon_number "1";
chr20	StringTie	exon	38413552	38413667	1000	-	.	gene_id "MSTRG.111060"; transcript_id "MSTRG.111060.32"; exon_number "2";
chr20	StringTie	exon	38415106	38415228	1000	-	.	gene_id "MSTRG.111060"; transcript_id "MSTRG.111060.32"; exon_number "3";
chr20	StringTie	exon	38419574	38419680	1000	-	.	gene_id "MSTRG.111060"; transcript_id "MSTRG.111060.32"; exon_number "4";
chr20	StringTie	exon	38420533	38420900	1000	-	.	gene_id "MSTRG.111060"; transcript_id "MSTRG.111060.32"; exon_number "5";
chr20	StringTie	exon	38421006	38421098	1000	-	.	gene_id "MSTRG.111060"; transcript_id "MSTRG.111060.32"; exon_number "6";
chr20	StringTie	exon	38422092	38422241	1000	-	.	gene_id "MSTRG.111060"; transcript_id "MSTRG.111060.32"; exon_number "7";
chr20	StringTie	exon	38425935	38426048	1000	-	.	gene_id "MSTRG.111060"; transcript_id "MSTRG.111060.32"; exon_number "8";
chr20	StringTie	exon	38426419	38426503	1000	-	.	gene_id "MSTRG.111060"; transcript_id "MSTRG.111060.32"; exon_number "9";
chr20	StringTie	exon	38431041	38431112	1000	-	.	gene_id "MSTRG.111060"; transcript_id "MSTRG.111060.32"; exon_number "10";
chr20	StringTie	exon	38434504	38434626	1000	-	.	gene_id "MSTRG.111060"; transcript_id "MSTRG.111060.32"; exon_number "11";
chr20	StringTie	exon	38435027	38435553	1000	-	.	gene_id "MSTRG.111060"; transcript_id "MSTRG.111060.32"; exon_number "12";
chr20	StringTie	transcript	38404675	38436694	1000	-	.	gene_id "MSTRG.111060"; transcript_id "MSTRG.111060.33";
chr20	StringTie	exon	38404675	38406322	1000	-	.	gene_id "MSTRG.111060"; transcript_id "MSTRG.111060.33"; exon_number "1";
chr20	StringTie	exon	38413552	38413667	1000	-	.	gene_id "MSTRG.111060"; transcript_id "MSTRG.111060.33"; exon_number "2";
chr20	StringTie	exon	38415106	38415228	1000	-	.	gene_id "MSTRG.111060"; transcript_id "MSTRG.111060.33"; exon_number "3";
chr20	StringTie	exon	38419574	38419680	1000	-	.	gene_id "MSTRG.111060"; transcript_id "MSTRG.111060.33"; exon_number "4";
chr20	StringTie	exon	38420533	38420900	1000	-	.	gene_id "MSTRG.111060"; transcript_id "MSTRG.111060.33"; exon_number "5";
chr20	StringTie	exon	38421006	38421098	1000	-	.	gene_id "MSTRG.111060"; transcript_id "MSTRG.111060.33"; exon_number "6";
chr20	StringTie	exon	38422087	38422241	1000	-	.	gene_id "MSTRG.111060"; transcript_id "MSTRG.111060.33"; exon_number "7";
chr20	StringTie	exon	38426419	38426503	1000	-	.	gene_id "MSTRG.111060"; transcript_id "MSTRG.111060.33"; exon_number "8";
chr20	StringTie	exon	38431041	38431112	1000	-	.	gene_id "MSTRG.111060"; transcript_id "MSTRG.111060.33"; exon_number "9";
chr20	StringTie	exon	38434504	38434626	1000	-	.	gene_id "MSTRG.111060"; transcript_id "MSTRG.111060.33"; exon_number "10";
chr20	StringTie	exon	38435027	38436694	1000	-	.	gene_id "MSTRG.111060"; transcript_id "MSTRG.111060.33"; exon_number "11";
chr20	StringTie	transcript	38404675	38435469	1000	-	.	gene_id "MSTRG.111060"; transcript_id "MSTRG.111060.34";
chr20	StringTie	exon	38404675	38406322	1000	-	.	gene_id "MSTRG.111060"; transcript_id "MSTRG.111060.34"; exon_number "1";
chr20	StringTie	exon	38413552	38413667	1000	-	.	gene_id "MSTRG.111060"; transcript_id "MSTRG.111060.34"; exon_number "2";
chr20	StringTie	exon	38415106	38415228	1000	-	.	gene_id "MSTRG.111060"; transcript_id "MSTRG.111060.34"; exon_number "3";
chr20	StringTie	exon	38419574	38419680	1000	-	.	gene_id "MSTRG.111060"; transcript_id "MSTRG.111060.34"; exon_number "4";
chr20	StringTie	exon	38420533	38420900	1000	-	.	gene_id "MSTRG.111060"; transcript_id "MSTRG.111060.34"; exon_number "5";
chr20	StringTie	exon	38421006	38421098	1000	-	.	gene_id "MSTRG.111060"; transcript_id "MSTRG.111060.34"; exon_number "6";
chr20	StringTie	exon	38422291	38422368	1000	-	.	gene_id "MSTRG.111060"; transcript_id "MSTRG.111060.34"; exon_number "7";
chr20	StringTie	exon	38425935	38426048	1000	-	.	gene_id "MSTRG.111060"; transcript_id "MSTRG.111060.34"; exon_number "8";
chr20	StringTie	exon	38426419	38426503	1000	-	.	gene_id "MSTRG.111060"; transcript_id "MSTRG.111060.34"; exon_number "9";
chr20	StringTie	exon	38431041	38431112	1000	-	.	gene_id "MSTRG.111060"; transcript_id "MSTRG.111060.34"; exon_number "10";
chr20	StringTie	exon	38434504	38434626	1000	-	.	gene_id "MSTRG.111060"; transcript_id "MSTRG.111060.34"; exon_number "11";
chr20	StringTie	exon	38435197	38435469	1000	-	.	gene_id "MSTRG.111060"; transcript_id "MSTRG.111060.34"; exon_number "12";
chr20	StringTie	transcript	38404676	38435455	1000	-	.	gene_id "MSTRG.111060"; transcript_id "MSTRG.111060.35";
chr20	StringTie	exon	38404676	38413667	1000	-	.	gene_id "MSTRG.111060"; transcript_id "MSTRG.111060.35"; exon_number "1";
chr20	StringTie	exon	38415106	38415228	1000	-	.	gene_id "MSTRG.111060"; transcript_id "MSTRG.111060.35"; exon_number "2";
chr20	StringTie	exon	38419574	38419680	1000	-	.	gene_id "MSTRG.111060"; transcript_id "MSTRG.111060.35"; exon_number "3";
chr20	StringTie	exon	38420533	38420900	1000	-	.	gene_id "MSTRG.111060"; transcript_id "MSTRG.111060.35"; exon_number "4";
chr20	StringTie	exon	38421006	38421098	1000	-	.	gene_id "MSTRG.111060"; transcript_id "MSTRG.111060.35"; exon_number "5";
chr20	StringTie	exon	38422291	38422368	1000	-	.	gene_id "MSTRG.111060"; transcript_id "MSTRG.111060.35"; exon_number "6";
chr20	StringTie	exon	38425935	38426048	1000	-	.	gene_id "MSTRG.111060"; transcript_id "MSTRG.111060.35"; exon_number "7";
chr20	StringTie	exon	38426419	38426503	1000	-	.	gene_id "MSTRG.111060"; transcript_id "MSTRG.111060.35"; exon_number "8";
chr20	StringTie	exon	38431041	38431112	1000	-	.	gene_id "MSTRG.111060"; transcript_id "MSTRG.111060.35"; exon_number "9";
chr20	StringTie	exon	38434504	38434626	1000	-	.	gene_id "MSTRG.111060"; transcript_id "MSTRG.111060.35"; exon_number "10";
chr20	StringTie	exon	38435197	38435455	1000	-	.	gene_id "MSTRG.111060"; transcript_id "MSTRG.111060.35"; exon_number "11";
chr20	StringTie	transcript	38404676	38435919	1000	-	.	gene_id "MSTRG.111060"; transcript_id "MSTRG.111060.36";
chr20	StringTie	exon	38404676	38412924	1000	-	.	gene_id "MSTRG.111060"; transcript_id "MSTRG.111060.36"; exon_number "1";
chr20	StringTie	exon	38413552	38413667	1000	-	.	gene_id "MSTRG.111060"; transcript_id "MSTRG.111060.36"; exon_number "2";
chr20	StringTie	exon	38415106	38415228	1000	-	.	gene_id "MSTRG.111060"; transcript_id "MSTRG.111060.36"; exon_number "3";
chr20	StringTie	exon	38419574	38419680	1000	-	.	gene_id "MSTRG.111060"; transcript_id "MSTRG.111060.36"; exon_number "4";
chr20	StringTie	exon	38420533	38420900	1000	-	.	gene_id "MSTRG.111060"; transcript_id "MSTRG.111060.36"; exon_number "5";
chr20	StringTie	exon	38421006	38421098	1000	-	.	gene_id "MSTRG.111060"; transcript_id "MSTRG.111060.36"; exon_number "6";
chr20	StringTie	exon	38422087	38422241	1000	-	.	gene_id "MSTRG.111060"; transcript_id "MSTRG.111060.36"; exon_number "7";
chr20	StringTie	exon	38426419	38426503	1000	-	.	gene_id "MSTRG.111060"; transcript_id "MSTRG.111060.36"; exon_number "8";
chr20	StringTie	exon	38431041	38431112	1000	-	.	gene_id "MSTRG.111060"; transcript_id "MSTRG.111060.36"; exon_number "9";
chr20	StringTie	exon	38434504	38434626	1000	-	.	gene_id "MSTRG.111060"; transcript_id "MSTRG.111060.36"; exon_number "10";
chr20	StringTie	exon	38435197	38435919	1000	-	.	gene_id "MSTRG.111060"; transcript_id "MSTRG.111060.36"; exon_number "11";
chr20	StringTie	transcript	38404676	38435444	1000	-	.	gene_id "MSTRG.111060"; transcript_id "MSTRG.111060.37";
chr20	StringTie	exon	38404676	38412924	1000	-	.	gene_id "MSTRG.111060"; transcript_id "MSTRG.111060.37"; exon_number "1";
chr20	StringTie	exon	38413552	38413667	1000	-	.	gene_id "MSTRG.111060"; transcript_id "MSTRG.111060.37"; exon_number "2";
chr20	StringTie	exon	38415106	38415228	1000	-	.	gene_id "MSTRG.111060"; transcript_id "MSTRG.111060.37"; exon_number "3";
chr20	StringTie	exon	38419574	38419680	1000	-	.	gene_id "MSTRG.111060"; transcript_id "MSTRG.111060.37"; exon_number "4";
chr20	StringTie	exon	38420533	38420900	1000	-	.	gene_id "MSTRG.111060"; transcript_id "MSTRG.111060.37"; exon_number "5";
chr20	StringTie	exon	38421006	38421098	1000	-	.	gene_id "MSTRG.111060"; transcript_id "MSTRG.111060.37"; exon_number "6";
chr20	StringTie	exon	38422092	38422241	1000	-	.	gene_id "MSTRG.111060"; transcript_id "MSTRG.111060.37"; exon_number "7";
chr20	StringTie	exon	38426419	38426467	1000	-	.	gene_id "MSTRG.111060"; transcript_id "MSTRG.111060.37"; exon_number "8";
chr20	StringTie	exon	38427168	38427190	1000	-	.	gene_id "MSTRG.111060"; transcript_id "MSTRG.111060.37"; exon_number "9";
chr20	StringTie	exon	38431041	38431112	1000	-	.	gene_id "MSTRG.111060"; transcript_id "MSTRG.111060.37"; exon_number "10";
chr20	StringTie	exon	38434504	38434626	1000	-	.	gene_id "MSTRG.111060"; transcript_id "MSTRG.111060.37"; exon_number "11";
chr20	StringTie	exon	38435197	38435444	1000	-	.	gene_id "MSTRG.111060"; transcript_id "MSTRG.111060.37"; exon_number "12";
chr20	StringTie	transcript	38404676	38435435	1000	-	.	gene_id "MSTRG.111060"; transcript_id "MSTRG.111060.38";
chr20	StringTie	exon	38404676	38406322	1000	-	.	gene_id "MSTRG.111060"; transcript_id "MSTRG.111060.38"; exon_number "1";
chr20	StringTie	exon	38413552	38413667	1000	-	.	gene_id "MSTRG.111060"; transcript_id "MSTRG.111060.38"; exon_number "2";
chr20	StringTie	exon	38415106	38415224	1000	-	.	gene_id "MSTRG.111060"; transcript_id "MSTRG.111060.38"; exon_number "3";
chr20	StringTie	exon	38420533	38420900	1000	-	.	gene_id "MSTRG.111060"; transcript_id "MSTRG.111060.38"; exon_number "4";
chr20	StringTie	exon	38421006	38421098	1000	-	.	gene_id "MSTRG.111060"; transcript_id "MSTRG.111060.38"; exon_number "5";
chr20	StringTie	exon	38422092	38422241	1000	-	.	gene_id "MSTRG.111060"; transcript_id "MSTRG.111060.38"; exon_number "6";
chr20	StringTie	exon	38426419	38426503	1000	-	.	gene_id "MSTRG.111060"; transcript_id "MSTRG.111060.38"; exon_number "7";
chr20	StringTie	exon	38431041	38431112	1000	-	.	gene_id "MSTRG.111060"; transcript_id "MSTRG.111060.38"; exon_number "8";
chr20	StringTie	exon	38434504	38434626	1000	-	.	gene_id "MSTRG.111060"; transcript_id "MSTRG.111060.38"; exon_number "9";
chr20	StringTie	exon	38435197	38435435	1000	-	.	gene_id "MSTRG.111060"; transcript_id "MSTRG.111060.38"; exon_number "10";
chr20	StringTie	transcript	38404676	38435437	1000	-	.	gene_id "MSTRG.111060"; transcript_id "MSTRG.111060.39";
chr20	StringTie	exon	38404676	38406740	1000	-	.	gene_id "MSTRG.111060"; transcript_id "MSTRG.111060.39"; exon_number "1";
chr20	StringTie	exon	38415106	38415228	1000	-	.	gene_id "MSTRG.111060"; transcript_id "MSTRG.111060.39"; exon_number "2";
chr20	StringTie	exon	38419574	38419680	1000	-	.	gene_id "MSTRG.111060"; transcript_id "MSTRG.111060.39"; exon_number "3";
chr20	StringTie	exon	38420533	38420900	1000	-	.	gene_id "MSTRG.111060"; transcript_id "MSTRG.111060.39"; exon_number "4";
chr20	StringTie	exon	38421006	38421098	1000	-	.	gene_id "MSTRG.111060"; transcript_id "MSTRG.111060.39"; exon_number "5";
chr20	StringTie	exon	38426419	38426503	1000	-	.	gene_id "MSTRG.111060"; transcript_id "MSTRG.111060.39"; exon_number "6";
chr20	StringTie	exon	38427680	38427766	1000	-	.	gene_id "MSTRG.111060"; transcript_id "MSTRG.111060.39"; exon_number "7";
chr20	StringTie	exon	38431041	38431112	1000	-	.	gene_id "MSTRG.111060"; transcript_id "MSTRG.111060.39"; exon_number "8";
chr20	StringTie	exon	38434504	38434626	1000	-	.	gene_id "MSTRG.111060"; transcript_id "MSTRG.111060.39"; exon_number "9";
chr20	StringTie	exon	38435027	38435437	1000	-	.	gene_id "MSTRG.111060"; transcript_id "MSTRG.111060.39"; exon_number "10";
chr20	StringTie	transcript	38400558	38435449	1000	-	.	gene_id "MSTRG.111060"; transcript_id "MSTRG.111060.4";
chr20	StringTie	exon	38400558	38402738	1000	-	.	gene_id "MSTRG.111060"; transcript_id "MSTRG.111060.4"; exon_number "1";
chr20	StringTie	exon	38404291	38404381	1000	-	.	gene_id "MSTRG.111060"; transcript_id "MSTRG.111060.4"; exon_number "2";
chr20	StringTie	exon	38413552	38413667	1000	-	.	gene_id "MSTRG.111060"; transcript_id "MSTRG.111060.4"; exon_number "3";
chr20	StringTie	exon	38415106	38415228	1000	-	.	gene_id "MSTRG.111060"; transcript_id "MSTRG.111060.4"; exon_number "4";
chr20	StringTie	exon	38419574	38419680	1000	-	.	gene_id "MSTRG.111060"; transcript_id "MSTRG.111060.4"; exon_number "5";
chr20	StringTie	exon	38420533	38420900	1000	-	.	gene_id "MSTRG.111060"; transcript_id "MSTRG.111060.4"; exon_number "6";
chr20	StringTie	exon	38421006	38421098	1000	-	.	gene_id "MSTRG.111060"; transcript_id "MSTRG.111060.4"; exon_number "7";
chr20	StringTie	exon	38422291	38422368	1000	-	.	gene_id "MSTRG.111060"; transcript_id "MSTRG.111060.4"; exon_number "8";
chr20	StringTie	exon	38426419	38426503	1000	-	.	gene_id "MSTRG.111060"; transcript_id "MSTRG.111060.4"; exon_number "9";
chr20	StringTie	exon	38431041	38431112	1000	-	.	gene_id "MSTRG.111060"; transcript_id "MSTRG.111060.4"; exon_number "10";
chr20	StringTie	exon	38434504	38434626	1000	-	.	gene_id "MSTRG.111060"; transcript_id "MSTRG.111060.4"; exon_number "11";
chr20	StringTie	exon	38435197	38435449	1000	-	.	gene_id "MSTRG.111060"; transcript_id "MSTRG.111060.4"; exon_number "12";
chr20	StringTie	transcript	38404676	38435464	1000	-	.	gene_id "MSTRG.111060"; transcript_id "MSTRG.111060.40";
chr20	StringTie	exon	38404676	38405425	1000	-	.	gene_id "MSTRG.111060"; transcript_id "MSTRG.111060.40"; exon_number "1";
chr20	StringTie	exon	38405802	38406322	1000	-	.	gene_id "MSTRG.111060"; transcript_id "MSTRG.111060.40"; exon_number "2";
chr20	StringTie	exon	38413552	38413667	1000	-	.	gene_id "MSTRG.111060"; transcript_id "MSTRG.111060.40"; exon_number "3";
chr20	StringTie	exon	38415106	38415228	1000	-	.	gene_id "MSTRG.111060"; transcript_id "MSTRG.111060.40"; exon_number "4";
chr20	StringTie	exon	38419574	38419680	1000	-	.	gene_id "MSTRG.111060"; transcript_id "MSTRG.111060.40"; exon_number "5";
chr20	StringTie	exon	38420533	38420900	1000	-	.	gene_id "MSTRG.111060"; transcript_id "MSTRG.111060.40"; exon_number "6";
chr20	StringTie	exon	38421006	38421098	1000	-	.	gene_id "MSTRG.111060"; transcript_id "MSTRG.111060.40"; exon_number "7";
chr20	StringTie	exon	38422087	38422241	1000	-	.	gene_id "MSTRG.111060"; transcript_id "MSTRG.111060.40"; exon_number "8";
chr20	StringTie	exon	38425935	38426048	1000	-	.	gene_id "MSTRG.111060"; transcript_id "MSTRG.111060.40"; exon_number "9";
chr20	StringTie	exon	38426419	38426503	1000	-	.	gene_id "MSTRG.111060"; transcript_id "MSTRG.111060.40"; exon_number "10";
chr20	StringTie	exon	38431041	38431112	1000	-	.	gene_id "MSTRG.111060"; transcript_id "MSTRG.111060.40"; exon_number "11";
chr20	StringTie	exon	38434504	38434626	1000	-	.	gene_id "MSTRG.111060"; transcript_id "MSTRG.111060.40"; exon_number "12";
chr20	StringTie	exon	38435027	38435464	1000	-	.	gene_id "MSTRG.111060"; transcript_id "MSTRG.111060.40"; exon_number "13";
chr20	StringTie	transcript	38404677	38435573	1000	-	.	gene_id "MSTRG.111060"; transcript_id "MSTRG.111060.41";
chr20	StringTie	exon	38404677	38406322	1000	-	.	gene_id "MSTRG.111060"; transcript_id "MSTRG.111060.41"; exon_number "1";
chr20	StringTie	exon	38413552	38413667	1000	-	.	gene_id "MSTRG.111060"; transcript_id "MSTRG.111060.41"; exon_number "2";
chr20	StringTie	exon	38415106	38415224	1000	-	.	gene_id "MSTRG.111060"; transcript_id "MSTRG.111060.41"; exon_number "3";
chr20	StringTie	exon	38420533	38420900	1000	-	.	gene_id "MSTRG.111060"; transcript_id "MSTRG.111060.41"; exon_number "4";
chr20	StringTie	exon	38421006	38421098	1000	-	.	gene_id "MSTRG.111060"; transcript_id "MSTRG.111060.41"; exon_number "5";
chr20	StringTie	exon	38426419	38426503	1000	-	.	gene_id "MSTRG.111060"; transcript_id "MSTRG.111060.41"; exon_number "6";
chr20	StringTie	exon	38431041	38431112	1000	-	.	gene_id "MSTRG.111060"; transcript_id "MSTRG.111060.41"; exon_number "7";
chr20	StringTie	exon	38434504	38434626	1000	-	.	gene_id "MSTRG.111060"; transcript_id "MSTRG.111060.41"; exon_number "8";
chr20	StringTie	exon	38435197	38435573	1000	-	.	gene_id "MSTRG.111060"; transcript_id "MSTRG.111060.41"; exon_number "9";
chr20	StringTie	transcript	38404677	38435507	1000	-	.	gene_id "MSTRG.111060"; transcript_id "MSTRG.111060.42";
chr20	StringTie	exon	38404677	38406322	1000	-	.	gene_id "MSTRG.111060"; transcript_id "MSTRG.111060.42"; exon_number "1";
chr20	StringTie	exon	38413552	38413667	1000	-	.	gene_id "MSTRG.111060"; transcript_id "MSTRG.111060.42"; exon_number "2";
chr20	StringTie	exon	38415106	38415228	1000	-	.	gene_id "MSTRG.111060"; transcript_id "MSTRG.111060.42"; exon_number "3";
chr20	StringTie	exon	38419574	38419680	1000	-	.	gene_id "MSTRG.111060"; transcript_id "MSTRG.111060.42"; exon_number "4";
chr20	StringTie	exon	38420533	38420900	1000	-	.	gene_id "MSTRG.111060"; transcript_id "MSTRG.111060.42"; exon_number "5";
chr20	StringTie	exon	38421006	38421098	1000	-	.	gene_id "MSTRG.111060"; transcript_id "MSTRG.111060.42"; exon_number "6";
chr20	StringTie	exon	38422092	38422241	1000	-	.	gene_id "MSTRG.111060"; transcript_id "MSTRG.111060.42"; exon_number "7";
chr20	StringTie	exon	38425935	38426048	1000	-	.	gene_id "MSTRG.111060"; transcript_id "MSTRG.111060.42"; exon_number "8";
chr20	StringTie	exon	38426419	38426503	1000	-	.	gene_id "MSTRG.111060"; transcript_id "MSTRG.111060.42"; exon_number "9";
chr20	StringTie	exon	38427680	38427766	1000	-	.	gene_id "MSTRG.111060"; transcript_id "MSTRG.111060.42"; exon_number "10";
chr20	StringTie	exon	38431041	38431112	1000	-	.	gene_id "MSTRG.111060"; transcript_id "MSTRG.111060.42"; exon_number "11";
chr20	StringTie	exon	38434504	38434626	1000	-	.	gene_id "MSTRG.111060"; transcript_id "MSTRG.111060.42"; exon_number "12";
chr20	StringTie	exon	38435027	38435507	1000	-	.	gene_id "MSTRG.111060"; transcript_id "MSTRG.111060.42"; exon_number "13";
chr20	StringTie	transcript	38404677	38435606	1000	-	.	gene_id "MSTRG.111060"; transcript_id "MSTRG.111060.43";
chr20	StringTie	exon	38404677	38406322	1000	-	.	gene_id "MSTRG.111060"; transcript_id "MSTRG.111060.43"; exon_number "1";
chr20	StringTie	exon	38415106	38415228	1000	-	.	gene_id "MSTRG.111060"; transcript_id "MSTRG.111060.43"; exon_number "2";
chr20	StringTie	exon	38419574	38419680	1000	-	.	gene_id "MSTRG.111060"; transcript_id "MSTRG.111060.43"; exon_number "3";
chr20	StringTie	exon	38420533	38420900	1000	-	.	gene_id "MSTRG.111060"; transcript_id "MSTRG.111060.43"; exon_number "4";
chr20	StringTie	exon	38421006	38421098	1000	-	.	gene_id "MSTRG.111060"; transcript_id "MSTRG.111060.43"; exon_number "5";
chr20	StringTie	exon	38422092	38422241	1000	-	.	gene_id "MSTRG.111060"; transcript_id "MSTRG.111060.43"; exon_number "6";
chr20	StringTie	exon	38425935	38426048	1000	-	.	gene_id "MSTRG.111060"; transcript_id "MSTRG.111060.43"; exon_number "7";
chr20	StringTie	exon	38426419	38426503	1000	-	.	gene_id "MSTRG.111060"; transcript_id "MSTRG.111060.43"; exon_number "8";
chr20	StringTie	exon	38431041	38431112	1000	-	.	gene_id "MSTRG.111060"; transcript_id "MSTRG.111060.43"; exon_number "9";
chr20	StringTie	exon	38434504	38434626	1000	-	.	gene_id "MSTRG.111060"; transcript_id "MSTRG.111060.43"; exon_number "10";
chr20	StringTie	exon	38435027	38435606	1000	-	.	gene_id "MSTRG.111060"; transcript_id "MSTRG.111060.43"; exon_number "11";
chr20	StringTie	transcript	38404677	38435369	1000	-	.	gene_id "MSTRG.111060"; transcript_id "MSTRG.111060.44";
chr20	StringTie	exon	38404677	38406322	1000	-	.	gene_id "MSTRG.111060"; transcript_id "MSTRG.111060.44"; exon_number "1";
chr20	StringTie	exon	38412803	38413667	1000	-	.	gene_id "MSTRG.111060"; transcript_id "MSTRG.111060.44"; exon_number "2";
chr20	StringTie	exon	38415106	38415228	1000	-	.	gene_id "MSTRG.111060"; transcript_id "MSTRG.111060.44"; exon_number "3";
chr20	StringTie	exon	38419574	38419680	1000	-	.	gene_id "MSTRG.111060"; transcript_id "MSTRG.111060.44"; exon_number "4";
chr20	StringTie	exon	38420533	38420900	1000	-	.	gene_id "MSTRG.111060"; transcript_id "MSTRG.111060.44"; exon_number "5";
chr20	StringTie	exon	38421006	38421098	1000	-	.	gene_id "MSTRG.111060"; transcript_id "MSTRG.111060.44"; exon_number "6";
chr20	StringTie	exon	38425935	38426052	1000	-	.	gene_id "MSTRG.111060"; transcript_id "MSTRG.111060.44"; exon_number "7";
chr20	StringTie	exon	38426419	38426503	1000	-	.	gene_id "MSTRG.111060"; transcript_id "MSTRG.111060.44"; exon_number "8";
chr20	StringTie	exon	38431041	38431112	1000	-	.	gene_id "MSTRG.111060"; transcript_id "MSTRG.111060.44"; exon_number "9";
chr20	StringTie	exon	38434504	38434626	1000	-	.	gene_id "MSTRG.111060"; transcript_id "MSTRG.111060.44"; exon_number "10";
chr20	StringTie	exon	38435197	38435369	1000	-	.	gene_id "MSTRG.111060"; transcript_id "MSTRG.111060.44"; exon_number "11";
chr20	StringTie	transcript	38404677	38435377	1000	-	.	gene_id "MSTRG.111060"; transcript_id "MSTRG.111060.45";
chr20	StringTie	exon	38404677	38406648	1000	-	.	gene_id "MSTRG.111060"; transcript_id "MSTRG.111060.45"; exon_number "1";
chr20	StringTie	exon	38412803	38413667	1000	-	.	gene_id "MSTRG.111060"; transcript_id "MSTRG.111060.45"; exon_number "2";
chr20	StringTie	exon	38415106	38415228	1000	-	.	gene_id "MSTRG.111060"; transcript_id "MSTRG.111060.45"; exon_number "3";
chr20	StringTie	exon	38419574	38419680	1000	-	.	gene_id "MSTRG.111060"; transcript_id "MSTRG.111060.45"; exon_number "4";
chr20	StringTie	exon	38420533	38420900	1000	-	.	gene_id "MSTRG.111060"; transcript_id "MSTRG.111060.45"; exon_number "5";
chr20	StringTie	exon	38421006	38421098	1000	-	.	gene_id "MSTRG.111060"; transcript_id "MSTRG.111060.45"; exon_number "6";
chr20	StringTie	exon	38422291	38422368	1000	-	.	gene_id "MSTRG.111060"; transcript_id "MSTRG.111060.45"; exon_number "7";
chr20	StringTie	exon	38426419	38426503	1000	-	.	gene_id "MSTRG.111060"; transcript_id "MSTRG.111060.45"; exon_number "8";
chr20	StringTie	exon	38431041	38431112	1000	-	.	gene_id "MSTRG.111060"; transcript_id "MSTRG.111060.45"; exon_number "9";
chr20	StringTie	exon	38434504	38434626	1000	-	.	gene_id "MSTRG.111060"; transcript_id "MSTRG.111060.45"; exon_number "10";
chr20	StringTie	exon	38435197	38435377	1000	-	.	gene_id "MSTRG.111060"; transcript_id "MSTRG.111060.45"; exon_number "11";
chr20	StringTie	transcript	38404677	38435427	1000	-	.	gene_id "MSTRG.111060"; transcript_id "MSTRG.111060.46";
chr20	StringTie	exon	38404677	38406648	1000	-	.	gene_id "MSTRG.111060"; transcript_id "MSTRG.111060.46"; exon_number "1";
chr20	StringTie	exon	38412803	38413667	1000	-	.	gene_id "MSTRG.111060"; transcript_id "MSTRG.111060.46"; exon_number "2";
chr20	StringTie	exon	38415106	38415228	1000	-	.	gene_id "MSTRG.111060"; transcript_id "MSTRG.111060.46"; exon_number "3";
chr20	StringTie	exon	38419574	38419680	1000	-	.	gene_id "MSTRG.111060"; transcript_id "MSTRG.111060.46"; exon_number "4";
chr20	StringTie	exon	38420533	38420900	1000	-	.	gene_id "MSTRG.111060"; transcript_id "MSTRG.111060.46"; exon_number "5";
chr20	StringTie	exon	38421006	38421098	1000	-	.	gene_id "MSTRG.111060"; transcript_id "MSTRG.111060.46"; exon_number "6";
chr20	StringTie	exon	38422291	38422368	1000	-	.	gene_id "MSTRG.111060"; transcript_id "MSTRG.111060.46"; exon_number "7";
chr20	StringTie	exon	38425935	38426048	1000	-	.	gene_id "MSTRG.111060"; transcript_id "MSTRG.111060.46"; exon_number "8";
chr20	StringTie	exon	38426419	38426503	1000	-	.	gene_id "MSTRG.111060"; transcript_id "MSTRG.111060.46"; exon_number "9";
chr20	StringTie	exon	38431041	38431112	1000	-	.	gene_id "MSTRG.111060"; transcript_id "MSTRG.111060.46"; exon_number "10";
chr20	StringTie	exon	38434504	38434626	1000	-	.	gene_id "MSTRG.111060"; transcript_id "MSTRG.111060.46"; exon_number "11";
chr20	StringTie	exon	38435197	38435427	1000	-	.	gene_id "MSTRG.111060"; transcript_id "MSTRG.111060.46"; exon_number "12";
chr20	StringTie	transcript	38404677	38435465	1000	-	.	gene_id "MSTRG.111060"; transcript_id "MSTRG.111060.47";
chr20	StringTie	exon	38404677	38406322	1000	-	.	gene_id "MSTRG.111060"; transcript_id "MSTRG.111060.47"; exon_number "1";
chr20	StringTie	exon	38412803	38413667	1000	-	.	gene_id "MSTRG.111060"; transcript_id "MSTRG.111060.47"; exon_number "2";
chr20	StringTie	exon	38415106	38415228	1000	-	.	gene_id "MSTRG.111060"; transcript_id "MSTRG.111060.47"; exon_number "3";
chr20	StringTie	exon	38419574	38419680	1000	-	.	gene_id "MSTRG.111060"; transcript_id "MSTRG.111060.47"; exon_number "4";
chr20	StringTie	exon	38420533	38420900	1000	-	.	gene_id "MSTRG.111060"; transcript_id "MSTRG.111060.47"; exon_number "5";
chr20	StringTie	exon	38421006	38421098	1000	-	.	gene_id "MSTRG.111060"; transcript_id "MSTRG.111060.47"; exon_number "6";
chr20	StringTie	exon	38422092	38422241	1000	-	.	gene_id "MSTRG.111060"; transcript_id "MSTRG.111060.47"; exon_number "7";
chr20	StringTie	exon	38426419	38426503	1000	-	.	gene_id "MSTRG.111060"; transcript_id "MSTRG.111060.47"; exon_number "8";
chr20	StringTie	exon	38427680	38427766	1000	-	.	gene_id "MSTRG.111060"; transcript_id "MSTRG.111060.47"; exon_number "9";
chr20	StringTie	exon	38431041	38431112	1000	-	.	gene_id "MSTRG.111060"; transcript_id "MSTRG.111060.47"; exon_number "10";
chr20	StringTie	exon	38434504	38434626	1000	-	.	gene_id "MSTRG.111060"; transcript_id "MSTRG.111060.47"; exon_number "11";
chr20	StringTie	exon	38435027	38435465	1000	-	.	gene_id "MSTRG.111060"; transcript_id "MSTRG.111060.47"; exon_number "12";
chr20	StringTie	transcript	38404678	38435425	1000	-	.	gene_id "MSTRG.111060"; transcript_id "MSTRG.111060.48";
chr20	StringTie	exon	38404678	38406322	1000	-	.	gene_id "MSTRG.111060"; transcript_id "MSTRG.111060.48"; exon_number "1";
chr20	StringTie	exon	38413552	38413667	1000	-	.	gene_id "MSTRG.111060"; transcript_id "MSTRG.111060.48"; exon_number "2";
chr20	StringTie	exon	38415106	38415228	1000	-	.	gene_id "MSTRG.111060"; transcript_id "MSTRG.111060.48"; exon_number "3";
chr20	StringTie	exon	38419574	38419680	1000	-	.	gene_id "MSTRG.111060"; transcript_id "MSTRG.111060.48"; exon_number "4";
chr20	StringTie	exon	38420533	38420900	1000	-	.	gene_id "MSTRG.111060"; transcript_id "MSTRG.111060.48"; exon_number "5";
chr20	StringTie	exon	38421006	38421098	1000	-	.	gene_id "MSTRG.111060"; transcript_id "MSTRG.111060.48"; exon_number "6";
chr20	StringTie	exon	38425935	38426048	1000	-	.	gene_id "MSTRG.111060"; transcript_id "MSTRG.111060.48"; exon_number "7";
chr20	StringTie	exon	38426419	38426503	1000	-	.	gene_id "MSTRG.111060"; transcript_id "MSTRG.111060.48"; exon_number "8";
chr20	StringTie	exon	38427680	38427766	1000	-	.	gene_id "MSTRG.111060"; transcript_id "MSTRG.111060.48"; exon_number "9";
chr20	StringTie	exon	38431041	38431112	1000	-	.	gene_id "MSTRG.111060"; transcript_id "MSTRG.111060.48"; exon_number "10";
chr20	StringTie	exon	38434504	38434626	1000	-	.	gene_id "MSTRG.111060"; transcript_id "MSTRG.111060.48"; exon_number "11";
chr20	StringTie	exon	38435027	38435425	1000	-	.	gene_id "MSTRG.111060"; transcript_id "MSTRG.111060.48"; exon_number "12";
chr20	StringTie	transcript	38404678	38435474	1000	-	.	gene_id "MSTRG.111060"; transcript_id "MSTRG.111060.49";
chr20	StringTie	exon	38404678	38406322	1000	-	.	gene_id "MSTRG.111060"; transcript_id "MSTRG.111060.49"; exon_number "1";
chr20	StringTie	exon	38413552	38413667	1000	-	.	gene_id "MSTRG.111060"; transcript_id "MSTRG.111060.49"; exon_number "2";
chr20	StringTie	exon	38415106	38415224	1000	-	.	gene_id "MSTRG.111060"; transcript_id "MSTRG.111060.49"; exon_number "3";
chr20	StringTie	exon	38420533	38420900	1000	-	.	gene_id "MSTRG.111060"; transcript_id "MSTRG.111060.49"; exon_number "4";
chr20	StringTie	exon	38421006	38421098	1000	-	.	gene_id "MSTRG.111060"; transcript_id "MSTRG.111060.49"; exon_number "5";
chr20	StringTie	exon	38422291	38422368	1000	-	.	gene_id "MSTRG.111060"; transcript_id "MSTRG.111060.49"; exon_number "6";
chr20	StringTie	exon	38425935	38426048	1000	-	.	gene_id "MSTRG.111060"; transcript_id "MSTRG.111060.49"; exon_number "7";
chr20	StringTie	exon	38426419	38426503	1000	-	.	gene_id "MSTRG.111060"; transcript_id "MSTRG.111060.49"; exon_number "8";
chr20	StringTie	exon	38431041	38431112	1000	-	.	gene_id "MSTRG.111060"; transcript_id "MSTRG.111060.49"; exon_number "9";
chr20	StringTie	exon	38434504	38434626	1000	-	.	gene_id "MSTRG.111060"; transcript_id "MSTRG.111060.49"; exon_number "10";
chr20	StringTie	exon	38435027	38435474	1000	-	.	gene_id "MSTRG.111060"; transcript_id "MSTRG.111060.49"; exon_number "11";
chr20	StringTie	transcript	38404290	38435374	1000	-	.	gene_id "MSTRG.111060"; transcript_id "MSTRG.111060.5";
chr20	StringTie	exon	38404290	38404381	1000	-	.	gene_id "MSTRG.111060"; transcript_id "MSTRG.111060.5"; exon_number "1";
chr20	StringTie	exon	38415106	38415228	1000	-	.	gene_id "MSTRG.111060"; transcript_id "MSTRG.111060.5"; exon_number "2";
chr20	StringTie	exon	38419574	38419680	1000	-	.	gene_id "MSTRG.111060"; transcript_id "MSTRG.111060.5"; exon_number "3";
chr20	StringTie	exon	38420533	38420900	1000	-	.	gene_id "MSTRG.111060"; transcript_id "MSTRG.111060.5"; exon_number "4";
chr20	StringTie	exon	38421006	38421098	1000	-	.	gene_id "MSTRG.111060"; transcript_id "MSTRG.111060.5"; exon_number "5";
chr20	StringTie	exon	38426419	38426503	1000	-	.	gene_id "MSTRG.111060"; transcript_id "MSTRG.111060.5"; exon_number "6";
chr20	StringTie	exon	38431041	38431112	1000	-	.	gene_id "MSTRG.111060"; transcript_id "MSTRG.111060.5"; exon_number "7";
chr20	StringTie	exon	38434504	38434626	1000	-	.	gene_id "MSTRG.111060"; transcript_id "MSTRG.111060.5"; exon_number "8";
chr20	StringTie	exon	38435197	38435374	1000	-	.	gene_id "MSTRG.111060"; transcript_id "MSTRG.111060.5"; exon_number "9";
chr20	StringTie	transcript	38404678	38431182	1000	-	.	gene_id "MSTRG.111060"; transcript_id "MSTRG.111060.50";
chr20	StringTie	exon	38404678	38405425	1000	-	.	gene_id "MSTRG.111060"; transcript_id "MSTRG.111060.50"; exon_number "1";
chr20	StringTie	exon	38419574	38419680	1000	-	.	gene_id "MSTRG.111060"; transcript_id "MSTRG.111060.50"; exon_number "2";
chr20	StringTie	exon	38420533	38421098	1000	-	.	gene_id "MSTRG.111060"; transcript_id "MSTRG.111060.50"; exon_number "3";
chr20	StringTie	exon	38425935	38426048	1000	-	.	gene_id "MSTRG.111060"; transcript_id "MSTRG.111060.50"; exon_number "4";
chr20	StringTie	exon	38426419	38426503	1000	-	.	gene_id "MSTRG.111060"; transcript_id "MSTRG.111060.50"; exon_number "5";
chr20	StringTie	exon	38431041	38431182	1000	-	.	gene_id "MSTRG.111060"; transcript_id "MSTRG.111060.50"; exon_number "6";
chr20	StringTie	transcript	38404678	38435364	1000	-	.	gene_id "MSTRG.111060"; transcript_id "MSTRG.111060.51";
chr20	StringTie	exon	38404678	38405425	1000	-	.	gene_id "MSTRG.111060"; transcript_id "MSTRG.111060.51"; exon_number "1";
chr20	StringTie	exon	38419574	38419680	1000	-	.	gene_id "MSTRG.111060"; transcript_id "MSTRG.111060.51"; exon_number "2";
chr20	StringTie	exon	38420533	38420900	1000	-	.	gene_id "MSTRG.111060"; transcript_id "MSTRG.111060.51"; exon_number "3";
chr20	StringTie	exon	38421006	38421098	1000	-	.	gene_id "MSTRG.111060"; transcript_id "MSTRG.111060.51"; exon_number "4";
chr20	StringTie	exon	38426419	38426503	1000	-	.	gene_id "MSTRG.111060"; transcript_id "MSTRG.111060.51"; exon_number "5";
chr20	StringTie	exon	38431041	38431112	1000	-	.	gene_id "MSTRG.111060"; transcript_id "MSTRG.111060.51"; exon_number "6";
chr20	StringTie	exon	38434504	38434626	1000	-	.	gene_id "MSTRG.111060"; transcript_id "MSTRG.111060.51"; exon_number "7";
chr20	StringTie	exon	38435197	38435364	1000	-	.	gene_id "MSTRG.111060"; transcript_id "MSTRG.111060.51"; exon_number "8";
chr20	StringTie	transcript	38404678	38435521	1000	-	.	gene_id "MSTRG.111060"; transcript_id "MSTRG.111060.52";
chr20	StringTie	exon	38404678	38405425	1000	-	.	gene_id "MSTRG.111060"; transcript_id "MSTRG.111060.52"; exon_number "1";
chr20	StringTie	exon	38419574	38419680	1000	-	.	gene_id "MSTRG.111060"; transcript_id "MSTRG.111060.52"; exon_number "2";
chr20	StringTie	exon	38420533	38420900	1000	-	.	gene_id "MSTRG.111060"; transcript_id "MSTRG.111060.52"; exon_number "3";
chr20	StringTie	exon	38421006	38421098	1000	-	.	gene_id "MSTRG.111060"; transcript_id "MSTRG.111060.52"; exon_number "4";
chr20	StringTie	exon	38422291	38422368	1000	-	.	gene_id "MSTRG.111060"; transcript_id "MSTRG.111060.52"; exon_number "5";
chr20	StringTie	exon	38425935	38426048	1000	-	.	gene_id "MSTRG.111060"; transcript_id "MSTRG.111060.52"; exon_number "6";
chr20	StringTie	exon	38426419	38426503	1000	-	.	gene_id "MSTRG.111060"; transcript_id "MSTRG.111060.52"; exon_number "7";
chr20	StringTie	exon	38431041	38431112	1000	-	.	gene_id "MSTRG.111060"; transcript_id "MSTRG.111060.52"; exon_number "8";
chr20	StringTie	exon	38434504	38434626	1000	-	.	gene_id "MSTRG.111060"; transcript_id "MSTRG.111060.52"; exon_number "9";
chr20	StringTie	exon	38435027	38435521	1000	-	.	gene_id "MSTRG.111060"; transcript_id "MSTRG.111060.52"; exon_number "10";
chr20	StringTie	transcript	38404678	38435470	1000	-	.	gene_id "MSTRG.111060"; transcript_id "MSTRG.111060.53";
chr20	StringTie	exon	38404678	38406322	1000	-	.	gene_id "MSTRG.111060"; transcript_id "MSTRG.111060.53"; exon_number "1";
chr20	StringTie	exon	38415106	38415228	1000	-	.	gene_id "MSTRG.111060"; transcript_id "MSTRG.111060.53"; exon_number "2";
chr20	StringTie	exon	38419574	38419680	1000	-	.	gene_id "MSTRG.111060"; transcript_id "MSTRG.111060.53"; exon_number "3";
chr20	StringTie	exon	38420533	38420900	1000	-	.	gene_id "MSTRG.111060"; transcript_id "MSTRG.111060.53"; exon_number "4";
chr20	StringTie	exon	38421006	38421098	1000	-	.	gene_id "MSTRG.111060"; transcript_id "MSTRG.111060.53"; exon_number "5";
chr20	StringTie	exon	38422092	38422241	1000	-	.	gene_id "MSTRG.111060"; transcript_id "MSTRG.111060.53"; exon_number "6";
chr20	StringTie	exon	38426419	38426503	1000	-	.	gene_id "MSTRG.111060"; transcript_id "MSTRG.111060.53"; exon_number "7";
chr20	StringTie	exon	38431041	38431112	1000	-	.	gene_id "MSTRG.111060"; transcript_id "MSTRG.111060.53"; exon_number "8";
chr20	StringTie	exon	38434504	38434626	1000	-	.	gene_id "MSTRG.111060"; transcript_id "MSTRG.111060.53"; exon_number "9";
chr20	StringTie	exon	38435027	38435470	1000	-	.	gene_id "MSTRG.111060"; transcript_id "MSTRG.111060.53"; exon_number "10";
chr20	StringTie	transcript	38404678	38435366	1000	-	.	gene_id "MSTRG.111060"; transcript_id "MSTRG.111060.54";
chr20	StringTie	exon	38404678	38405425	1000	-	.	gene_id "MSTRG.111060"; transcript_id "MSTRG.111060.54"; exon_number "1";
chr20	StringTie	exon	38405802	38406322	1000	-	.	gene_id "MSTRG.111060"; transcript_id "MSTRG.111060.54"; exon_number "2";
chr20	StringTie	exon	38415106	38415228	1000	-	.	gene_id "MSTRG.111060"; transcript_id "MSTRG.111060.54"; exon_number "3";
chr20	StringTie	exon	38419574	38419680	1000	-	.	gene_id "MSTRG.111060"; transcript_id "MSTRG.111060.54"; exon_number "4";
chr20	StringTie	exon	38420533	38420900	1000	-	.	gene_id "MSTRG.111060"; transcript_id "MSTRG.111060.54"; exon_number "5";
chr20	StringTie	exon	38421006	38421098	1000	-	.	gene_id "MSTRG.111060"; transcript_id "MSTRG.111060.54"; exon_number "6";
chr20	StringTie	exon	38425935	38426052	1000	-	.	gene_id "MSTRG.111060"; transcript_id "MSTRG.111060.54"; exon_number "7";
chr20	StringTie	exon	38426419	38426503	1000	-	.	gene_id "MSTRG.111060"; transcript_id "MSTRG.111060.54"; exon_number "8";
chr20	StringTie	exon	38431041	38431112	1000	-	.	gene_id "MSTRG.111060"; transcript_id "MSTRG.111060.54"; exon_number "9";
chr20	StringTie	exon	38434504	38434626	1000	-	.	gene_id "MSTRG.111060"; transcript_id "MSTRG.111060.54"; exon_number "10";
chr20	StringTie	exon	38435197	38435366	1000	-	.	gene_id "MSTRG.111060"; transcript_id "MSTRG.111060.54"; exon_number "11";
chr20	StringTie	transcript	38404679	38435467	1000	-	.	gene_id "MSTRG.111060"; transcript_id "MSTRG.111060.55";
chr20	StringTie	exon	38404679	38406322	1000	-	.	gene_id "MSTRG.111060"; transcript_id "MSTRG.111060.55"; exon_number "1";
chr20	StringTie	exon	38413552	38413667	1000	-	.	gene_id "MSTRG.111060"; transcript_id "MSTRG.111060.55"; exon_number "2";
chr20	StringTie	exon	38415106	38415228	1000	-	.	gene_id "MSTRG.111060"; transcript_id "MSTRG.111060.55"; exon_number "3";
chr20	StringTie	exon	38419574	38419680	1000	-	.	gene_id "MSTRG.111060"; transcript_id "MSTRG.111060.55"; exon_number "4";
chr20	StringTie	exon	38420533	38420900	1000	-	.	gene_id "MSTRG.111060"; transcript_id "MSTRG.111060.55"; exon_number "5";
chr20	StringTie	exon	38421006	38421098	1000	-	.	gene_id "MSTRG.111060"; transcript_id "MSTRG.111060.55"; exon_number "6";
chr20	StringTie	exon	38422087	38422241	1000	-	.	gene_id "MSTRG.111060"; transcript_id "MSTRG.111060.55"; exon_number "7";
chr20	StringTie	exon	38425935	38426048	1000	-	.	gene_id "MSTRG.111060"; transcript_id "MSTRG.111060.55"; exon_number "8";
chr20	StringTie	exon	38426419	38426467	1000	-	.	gene_id "MSTRG.111060"; transcript_id "MSTRG.111060.55"; exon_number "9";
chr20	StringTie	exon	38427168	38427190	1000	-	.	gene_id "MSTRG.111060"; transcript_id "MSTRG.111060.55"; exon_number "10";
chr20	StringTie	exon	38431041	38431112	1000	-	.	gene_id "MSTRG.111060"; transcript_id "MSTRG.111060.55"; exon_number "11";
chr20	StringTie	exon	38434504	38434626	1000	-	.	gene_id "MSTRG.111060"; transcript_id "MSTRG.111060.55"; exon_number "12";
chr20	StringTie	exon	38435197	38435467	1000	-	.	gene_id "MSTRG.111060"; transcript_id "MSTRG.111060.55"; exon_number "13";
chr20	StringTie	transcript	38404680	38435368	1000	-	.	gene_id "MSTRG.111060"; transcript_id "MSTRG.111060.56";
chr20	StringTie	exon	38404680	38405425	1000	-	.	gene_id "MSTRG.111060"; transcript_id "MSTRG.111060.56"; exon_number "1";
chr20	StringTie	exon	38405802	38406322	1000	-	.	gene_id "MSTRG.111060"; transcript_id "MSTRG.111060.56"; exon_number "2";
chr20	StringTie	exon	38415106	38415224	1000	-	.	gene_id "MSTRG.111060"; transcript_id "MSTRG.111060.56"; exon_number "3";
chr20	StringTie	exon	38420533	38420900	1000	-	.	gene_id "MSTRG.111060"; transcript_id "MSTRG.111060.56"; exon_number "4";
chr20	StringTie	exon	38421006	38421098	1000	-	.	gene_id "MSTRG.111060"; transcript_id "MSTRG.111060.56"; exon_number "5";
chr20	StringTie	exon	38422092	38422241	1000	-	.	gene_id "MSTRG.111060"; transcript_id "MSTRG.111060.56"; exon_number "6";
chr20	StringTie	exon	38425935	38426048	1000	-	.	gene_id "MSTRG.111060"; transcript_id "MSTRG.111060.56"; exon_number "7";
chr20	StringTie	exon	38426419	38426503	1000	-	.	gene_id "MSTRG.111060"; transcript_id "MSTRG.111060.56"; exon_number "8";
chr20	StringTie	exon	38431041	38431112	1000	-	.	gene_id "MSTRG.111060"; transcript_id "MSTRG.111060.56"; exon_number "9";
chr20	StringTie	exon	38434504	38434626	1000	-	.	gene_id "MSTRG.111060"; transcript_id "MSTRG.111060.56"; exon_number "10";
chr20	StringTie	exon	38435197	38435368	1000	-	.	gene_id "MSTRG.111060"; transcript_id "MSTRG.111060.56"; exon_number "11";
chr20	StringTie	transcript	38404681	38435410	1000	-	.	gene_id "MSTRG.111060"; transcript_id "MSTRG.111060.57";
chr20	StringTie	exon	38404681	38406322	1000	-	.	gene_id "MSTRG.111060"; transcript_id "MSTRG.111060.57"; exon_number "1";
chr20	StringTie	exon	38415106	38415228	1000	-	.	gene_id "MSTRG.111060"; transcript_id "MSTRG.111060.57"; exon_number "2";
chr20	StringTie	exon	38419574	38419680	1000	-	.	gene_id "MSTRG.111060"; transcript_id "MSTRG.111060.57"; exon_number "3";
chr20	StringTie	exon	38420533	38420900	1000	-	.	gene_id "MSTRG.111060"; transcript_id "MSTRG.111060.57"; exon_number "4";
chr20	StringTie	exon	38421006	38421098	1000	-	.	gene_id "MSTRG.111060"; transcript_id "MSTRG.111060.57"; exon_number "5";
chr20	StringTie	exon	38422291	38422368	1000	-	.	gene_id "MSTRG.111060"; transcript_id "MSTRG.111060.57"; exon_number "6";
chr20	StringTie	exon	38425935	38426048	1000	-	.	gene_id "MSTRG.111060"; transcript_id "MSTRG.111060.57"; exon_number "7";
chr20	StringTie	exon	38426419	38426503	1000	-	.	gene_id "MSTRG.111060"; transcript_id "MSTRG.111060.57"; exon_number "8";
chr20	StringTie	exon	38427680	38427766	1000	-	.	gene_id "MSTRG.111060"; transcript_id "MSTRG.111060.57"; exon_number "9";
chr20	StringTie	exon	38431041	38431112	1000	-	.	gene_id "MSTRG.111060"; transcript_id "MSTRG.111060.57"; exon_number "10";
chr20	StringTie	exon	38434504	38434626	1000	-	.	gene_id "MSTRG.111060"; transcript_id "MSTRG.111060.57"; exon_number "11";
chr20	StringTie	exon	38435027	38435410	1000	-	.	gene_id "MSTRG.111060"; transcript_id "MSTRG.111060.57"; exon_number "12";
chr20	StringTie	transcript	38404682	38436232	1000	-	.	gene_id "MSTRG.111060"; transcript_id "MSTRG.111060.58";
chr20	StringTie	exon	38404682	38406322	1000	-	.	gene_id "MSTRG.111060"; transcript_id "MSTRG.111060.58"; exon_number "1";
chr20	StringTie	exon	38413552	38413667	1000	-	.	gene_id "MSTRG.111060"; transcript_id "MSTRG.111060.58"; exon_number "2";
chr20	StringTie	exon	38415106	38415228	1000	-	.	gene_id "MSTRG.111060"; transcript_id "MSTRG.111060.58"; exon_number "3";
chr20	StringTie	exon	38419574	38419680	1000	-	.	gene_id "MSTRG.111060"; transcript_id "MSTRG.111060.58"; exon_number "4";
chr20	StringTie	exon	38420533	38420900	1000	-	.	gene_id "MSTRG.111060"; transcript_id "MSTRG.111060.58"; exon_number "5";
chr20	StringTie	exon	38421006	38421098	1000	-	.	gene_id "MSTRG.111060"; transcript_id "MSTRG.111060.58"; exon_number "6";
chr20	StringTie	exon	38426419	38426467	1000	-	.	gene_id "MSTRG.111060"; transcript_id "MSTRG.111060.58"; exon_number "7";
chr20	StringTie	exon	38427168	38427190	1000	-	.	gene_id "MSTRG.111060"; transcript_id "MSTRG.111060.58"; exon_number "8";
chr20	StringTie	exon	38431041	38431112	1000	-	.	gene_id "MSTRG.111060"; transcript_id "MSTRG.111060.58"; exon_number "9";
chr20	StringTie	exon	38434504	38434626	1000	-	.	gene_id "MSTRG.111060"; transcript_id "MSTRG.111060.58"; exon_number "10";
chr20	StringTie	exon	38435027	38436232	1000	-	.	gene_id "MSTRG.111060"; transcript_id "MSTRG.111060.58"; exon_number "11";
chr20	StringTie	transcript	38404682	38435512	1000	-	.	gene_id "MSTRG.111060"; transcript_id "MSTRG.111060.59";
chr20	StringTie	exon	38404682	38406322	1000	-	.	gene_id "MSTRG.111060"; transcript_id "MSTRG.111060.59"; exon_number "1";
chr20	StringTie	exon	38415106	38415228	1000	-	.	gene_id "MSTRG.111060"; transcript_id "MSTRG.111060.59"; exon_number "2";
chr20	StringTie	exon	38419574	38419680	1000	-	.	gene_id "MSTRG.111060"; transcript_id "MSTRG.111060.59"; exon_number "3";
chr20	StringTie	exon	38420533	38420900	1000	-	.	gene_id "MSTRG.111060"; transcript_id "MSTRG.111060.59"; exon_number "4";
chr20	StringTie	exon	38421006	38421098	1000	-	.	gene_id "MSTRG.111060"; transcript_id "MSTRG.111060.59"; exon_number "5";
chr20	StringTie	exon	38422087	38422241	1000	-	.	gene_id "MSTRG.111060"; transcript_id "MSTRG.111060.59"; exon_number "6";
chr20	StringTie	exon	38425935	38426048	1000	-	.	gene_id "MSTRG.111060"; transcript_id "MSTRG.111060.59"; exon_number "7";
chr20	StringTie	exon	38426419	38426503	1000	-	.	gene_id "MSTRG.111060"; transcript_id "MSTRG.111060.59"; exon_number "8";
chr20	StringTie	exon	38431041	38431112	1000	-	.	gene_id "MSTRG.111060"; transcript_id "MSTRG.111060.59"; exon_number "9";
chr20	StringTie	exon	38434504	38434626	1000	-	.	gene_id "MSTRG.111060"; transcript_id "MSTRG.111060.59"; exon_number "10";
chr20	StringTie	exon	38435197	38435512	1000	-	.	gene_id "MSTRG.111060"; transcript_id "MSTRG.111060.59"; exon_number "11";
chr20	StringTie	transcript	38404350	38435369	1000	-	.	gene_id "MSTRG.111060"; transcript_id "MSTRG.111060.6";
chr20	StringTie	exon	38404350	38404381	1000	-	.	gene_id "MSTRG.111060"; transcript_id "MSTRG.111060.6"; exon_number "1";
chr20	StringTie	exon	38419574	38419680	1000	-	.	gene_id "MSTRG.111060"; transcript_id "MSTRG.111060.6"; exon_number "2";
chr20	StringTie	exon	38420533	38420900	1000	-	.	gene_id "MSTRG.111060"; transcript_id "MSTRG.111060.6"; exon_number "3";
chr20	StringTie	exon	38421006	38421098	1000	-	.	gene_id "MSTRG.111060"; transcript_id "MSTRG.111060.6"; exon_number "4";
chr20	StringTie	exon	38426419	38426503	1000	-	.	gene_id "MSTRG.111060"; transcript_id "MSTRG.111060.6"; exon_number "5";
chr20	StringTie	exon	38431041	38431112	1000	-	.	gene_id "MSTRG.111060"; transcript_id "MSTRG.111060.6"; exon_number "6";
chr20	StringTie	exon	38434504	38434626	1000	-	.	gene_id "MSTRG.111060"; transcript_id "MSTRG.111060.6"; exon_number "7";
chr20	StringTie	exon	38435027	38435369	1000	-	.	gene_id "MSTRG.111060"; transcript_id "MSTRG.111060.6"; exon_number "8";
chr20	StringTie	transcript	38404682	38435495	1000	-	.	gene_id "MSTRG.111060"; transcript_id "MSTRG.111060.60";
chr20	StringTie	exon	38404682	38405425	1000	-	.	gene_id "MSTRG.111060"; transcript_id "MSTRG.111060.60"; exon_number "1";
chr20	StringTie	exon	38405802	38406327	1000	-	.	gene_id "MSTRG.111060"; transcript_id "MSTRG.111060.60"; exon_number "2";
chr20	StringTie	exon	38413552	38413667	1000	-	.	gene_id "MSTRG.111060"; transcript_id "MSTRG.111060.60"; exon_number "3";
chr20	StringTie	exon	38415106	38415228	1000	-	.	gene_id "MSTRG.111060"; transcript_id "MSTRG.111060.60"; exon_number "4";
chr20	StringTie	exon	38419574	38419680	1000	-	.	gene_id "MSTRG.111060"; transcript_id "MSTRG.111060.60"; exon_number "5";
chr20	StringTie	exon	38420533	38420900	1000	-	.	gene_id "MSTRG.111060"; transcript_id "MSTRG.111060.60"; exon_number "6";
chr20	StringTie	exon	38421006	38421098	1000	-	.	gene_id "MSTRG.111060"; transcript_id "MSTRG.111060.60"; exon_number "7";
chr20	StringTie	exon	38422291	38422368	1000	-	.	gene_id "MSTRG.111060"; transcript_id "MSTRG.111060.60"; exon_number "8";
chr20	StringTie	exon	38425935	38426048	1000	-	.	gene_id "MSTRG.111060"; transcript_id "MSTRG.111060.60"; exon_number "9";
chr20	StringTie	exon	38426419	38426503	1000	-	.	gene_id "MSTRG.111060"; transcript_id "MSTRG.111060.60"; exon_number "10";
chr20	StringTie	exon	38431041	38431112	1000	-	.	gene_id "MSTRG.111060"; transcript_id "MSTRG.111060.60"; exon_number "11";
chr20	StringTie	exon	38434504	38434626	1000	-	.	gene_id "MSTRG.111060"; transcript_id "MSTRG.111060.60"; exon_number "12";
chr20	StringTie	exon	38435027	38435495	1000	-	.	gene_id "MSTRG.111060"; transcript_id "MSTRG.111060.60"; exon_number "13";
chr20	StringTie	transcript	38404689	38435410	1000	-	.	gene_id "MSTRG.111060"; transcript_id "MSTRG.111060.61";
chr20	StringTie	exon	38404689	38406322	1000	-	.	gene_id "MSTRG.111060"; transcript_id "MSTRG.111060.61"; exon_number "1";
chr20	StringTie	exon	38413552	38413667	1000	-	.	gene_id "MSTRG.111060"; transcript_id "MSTRG.111060.61"; exon_number "2";
chr20	StringTie	exon	38415106	38415224	1000	-	.	gene_id "MSTRG.111060"; transcript_id "MSTRG.111060.61"; exon_number "3";
chr20	StringTie	exon	38420533	38420900	1000	-	.	gene_id "MSTRG.111060"; transcript_id "MSTRG.111060.61"; exon_number "4";
chr20	StringTie	exon	38421006	38421098	1000	-	.	gene_id "MSTRG.111060"; transcript_id "MSTRG.111060.61"; exon_number "5";
chr20	StringTie	exon	38426419	38426503	1000	-	.	gene_id "MSTRG.111060"; transcript_id "MSTRG.111060.61"; exon_number "6";
chr20	StringTie	exon	38431041	38431112	1000	-	.	gene_id "MSTRG.111060"; transcript_id "MSTRG.111060.61"; exon_number "7";
chr20	StringTie	exon	38434504	38434626	1000	-	.	gene_id "MSTRG.111060"; transcript_id "MSTRG.111060.61"; exon_number "8";
chr20	StringTie	exon	38435027	38435410	1000	-	.	gene_id "MSTRG.111060"; transcript_id "MSTRG.111060.61"; exon_number "9";
chr20	StringTie	transcript	38404689	38435375	1000	-	.	gene_id "MSTRG.111060"; transcript_id "MSTRG.111060.62";
chr20	StringTie	exon	38404689	38405425	1000	-	.	gene_id "MSTRG.111060"; transcript_id "MSTRG.111060.62"; exon_number "1";
chr20	StringTie	exon	38405802	38406322	1000	-	.	gene_id "MSTRG.111060"; transcript_id "MSTRG.111060.62"; exon_number "2";
chr20	StringTie	exon	38415106	38415228	1000	-	.	gene_id "MSTRG.111060"; transcript_id "MSTRG.111060.62"; exon_number "3";
chr20	StringTie	exon	38419574	38419680	1000	-	.	gene_id "MSTRG.111060"; transcript_id "MSTRG.111060.62"; exon_number "4";
chr20	StringTie	exon	38420533	38420900	1000	-	.	gene_id "MSTRG.111060"; transcript_id "MSTRG.111060.62"; exon_number "5";
chr20	StringTie	exon	38421006	38421098	1000	-	.	gene_id "MSTRG.111060"; transcript_id "MSTRG.111060.62"; exon_number "6";
chr20	StringTie	exon	38426419	38426503	1000	-	.	gene_id "MSTRG.111060"; transcript_id "MSTRG.111060.62"; exon_number "7";
chr20	StringTie	exon	38431041	38431112	1000	-	.	gene_id "MSTRG.111060"; transcript_id "MSTRG.111060.62"; exon_number "8";
chr20	StringTie	exon	38434504	38434626	1000	-	.	gene_id "MSTRG.111060"; transcript_id "MSTRG.111060.62"; exon_number "9";
chr20	StringTie	exon	38435197	38435375	1000	-	.	gene_id "MSTRG.111060"; transcript_id "MSTRG.111060.62"; exon_number "10";
chr20	StringTie	transcript	38404689	38435613	1000	-	.	gene_id "MSTRG.111060"; transcript_id "MSTRG.111060.63";
chr20	StringTie	exon	38404689	38405425	1000	-	.	gene_id "MSTRG.111060"; transcript_id "MSTRG.111060.63"; exon_number "1";
chr20	StringTie	exon	38405802	38406322	1000	-	.	gene_id "MSTRG.111060"; transcript_id "MSTRG.111060.63"; exon_number "2";
chr20	StringTie	exon	38413552	38413667	1000	-	.	gene_id "MSTRG.111060"; transcript_id "MSTRG.111060.63"; exon_number "3";
chr20	StringTie	exon	38415106	38415228	1000	-	.	gene_id "MSTRG.111060"; transcript_id "MSTRG.111060.63"; exon_number "4";
chr20	StringTie	exon	38419574	38419680	1000	-	.	gene_id "MSTRG.111060"; transcript_id "MSTRG.111060.63"; exon_number "5";
chr20	StringTie	exon	38420533	38420900	1000	-	.	gene_id "MSTRG.111060"; transcript_id "MSTRG.111060.63"; exon_number "6";
chr20	StringTie	exon	38421006	38421098	1000	-	.	gene_id "MSTRG.111060"; transcript_id "MSTRG.111060.63"; exon_number "7";
chr20	StringTie	exon	38426419	38426503	1000	-	.	gene_id "MSTRG.111060"; transcript_id "MSTRG.111060.63"; exon_number "8";
chr20	StringTie	exon	38431041	38431112	1000	-	.	gene_id "MSTRG.111060"; transcript_id "MSTRG.111060.63"; exon_number "9";
chr20	StringTie	exon	38434504	38434626	1000	-	.	gene_id "MSTRG.111060"; transcript_id "MSTRG.111060.63"; exon_number "10";
chr20	StringTie	exon	38435197	38435613	1000	-	.	gene_id "MSTRG.111060"; transcript_id "MSTRG.111060.63"; exon_number "11";
chr20	StringTie	transcript	38404696	38435575	1000	-	.	gene_id "MSTRG.111060"; transcript_id "MSTRG.111060.64";
chr20	StringTie	exon	38404696	38406322	1000	-	.	gene_id "MSTRG.111060"; transcript_id "MSTRG.111060.64"; exon_number "1";
chr20	StringTie	exon	38413552	38413667	1000	-	.	gene_id "MSTRG.111060"; transcript_id "MSTRG.111060.64"; exon_number "2";
chr20	StringTie	exon	38415106	38415228	1000	-	.	gene_id "MSTRG.111060"; transcript_id "MSTRG.111060.64"; exon_number "3";
chr20	StringTie	exon	38419574	38419680	1000	-	.	gene_id "MSTRG.111060"; transcript_id "MSTRG.111060.64"; exon_number "4";
chr20	StringTie	exon	38420533	38420900	1000	-	.	gene_id "MSTRG.111060"; transcript_id "MSTRG.111060.64"; exon_number "5";
chr20	StringTie	exon	38421006	38421098	1000	-	.	gene_id "MSTRG.111060"; transcript_id "MSTRG.111060.64"; exon_number "6";
chr20	StringTie	exon	38422291	38422368	1000	-	.	gene_id "MSTRG.111060"; transcript_id "MSTRG.111060.64"; exon_number "7";
chr20	StringTie	exon	38426419	38426503	1000	-	.	gene_id "MSTRG.111060"; transcript_id "MSTRG.111060.64"; exon_number "8";
chr20	StringTie	exon	38431041	38431112	1000	-	.	gene_id "MSTRG.111060"; transcript_id "MSTRG.111060.64"; exon_number "9";
chr20	StringTie	exon	38434504	38434626	1000	-	.	gene_id "MSTRG.111060"; transcript_id "MSTRG.111060.64"; exon_number "10";
chr20	StringTie	exon	38435027	38435575	1000	-	.	gene_id "MSTRG.111060"; transcript_id "MSTRG.111060.64"; exon_number "11";
chr20	StringTie	transcript	38404696	38435479	1000	-	.	gene_id "MSTRG.111060"; transcript_id "MSTRG.111060.65";
chr20	StringTie	exon	38404696	38406322	1000	-	.	gene_id "MSTRG.111060"; transcript_id "MSTRG.111060.65"; exon_number "1";
chr20	StringTie	exon	38413552	38413667	1000	-	.	gene_id "MSTRG.111060"; transcript_id "MSTRG.111060.65"; exon_number "2";
chr20	StringTie	exon	38415106	38415228	1000	-	.	gene_id "MSTRG.111060"; transcript_id "MSTRG.111060.65"; exon_number "3";
chr20	StringTie	exon	38419574	38419680	1000	-	.	gene_id "MSTRG.111060"; transcript_id "MSTRG.111060.65"; exon_number "4";
chr20	StringTie	exon	38420533	38420900	1000	-	.	gene_id "MSTRG.111060"; transcript_id "MSTRG.111060.65"; exon_number "5";
chr20	StringTie	exon	38421006	38421098	1000	-	.	gene_id "MSTRG.111060"; transcript_id "MSTRG.111060.65"; exon_number "6";
chr20	StringTie	exon	38422092	38422241	1000	-	.	gene_id "MSTRG.111060"; transcript_id "MSTRG.111060.65"; exon_number "7";
chr20	StringTie	exon	38426419	38426503	1000	-	.	gene_id "MSTRG.111060"; transcript_id "MSTRG.111060.65"; exon_number "8";
chr20	StringTie	exon	38427680	38427766	1000	-	.	gene_id "MSTRG.111060"; transcript_id "MSTRG.111060.65"; exon_number "9";
chr20	StringTie	exon	38431041	38431112	1000	-	.	gene_id "MSTRG.111060"; transcript_id "MSTRG.111060.65"; exon_number "10";
chr20	StringTie	exon	38434504	38434626	1000	-	.	gene_id "MSTRG.111060"; transcript_id "MSTRG.111060.65"; exon_number "11";
chr20	StringTie	exon	38435027	38435479	1000	-	.	gene_id "MSTRG.111060"; transcript_id "MSTRG.111060.65"; exon_number "12";
chr20	StringTie	transcript	38404698	38436681	1000	-	.	gene_id "MSTRG.111060"; transcript_id "MSTRG.111060.66";
chr20	StringTie	exon	38404698	38406322	1000	-	.	gene_id "MSTRG.111060"; transcript_id "MSTRG.111060.66"; exon_number "1";
chr20	StringTie	exon	38413552	38413667	1000	-	.	gene_id "MSTRG.111060"; transcript_id "MSTRG.111060.66"; exon_number "2";
chr20	StringTie	exon	38415106	38415228	1000	-	.	gene_id "MSTRG.111060"; transcript_id "MSTRG.111060.66"; exon_number "3";
chr20	StringTie	exon	38419574	38419680	1000	-	.	gene_id "MSTRG.111060"; transcript_id "MSTRG.111060.66"; exon_number "4";
chr20	StringTie	exon	38420533	38420900	1000	-	.	gene_id "MSTRG.111060"; transcript_id "MSTRG.111060.66"; exon_number "5";
chr20	StringTie	exon	38421006	38421098	1000	-	.	gene_id "MSTRG.111060"; transcript_id "MSTRG.111060.66"; exon_number "6";
chr20	StringTie	exon	38422092	38422241	1000	-	.	gene_id "MSTRG.111060"; transcript_id "MSTRG.111060.66"; exon_number "7";
chr20	StringTie	exon	38426419	38426503	1000	-	.	gene_id "MSTRG.111060"; transcript_id "MSTRG.111060.66"; exon_number "8";
chr20	StringTie	exon	38431041	38431112	1000	-	.	gene_id "MSTRG.111060"; transcript_id "MSTRG.111060.66"; exon_number "9";
chr20	StringTie	exon	38434504	38434626	1000	-	.	gene_id "MSTRG.111060"; transcript_id "MSTRG.111060.66"; exon_number "10";
chr20	StringTie	exon	38435027	38436681	1000	-	.	gene_id "MSTRG.111060"; transcript_id "MSTRG.111060.66"; exon_number "11";
chr20	StringTie	transcript	38404740	38435469	1000	-	.	gene_id "MSTRG.111060"; transcript_id "MSTRG.111060.67";
chr20	StringTie	exon	38404740	38405425	1000	-	.	gene_id "MSTRG.111060"; transcript_id "MSTRG.111060.67"; exon_number "1";
chr20	StringTie	exon	38405802	38406322	1000	-	.	gene_id "MSTRG.111060"; transcript_id "MSTRG.111060.67"; exon_number "2";
chr20	StringTie	exon	38413552	38413667	1000	-	.	gene_id "MSTRG.111060"; transcript_id "MSTRG.111060.67"; exon_number "3";
chr20	StringTie	exon	38415106	38415228	1000	-	.	gene_id "MSTRG.111060"; transcript_id "MSTRG.111060.67"; exon_number "4";
chr20	StringTie	exon	38419574	38419680	1000	-	.	gene_id "MSTRG.111060"; transcript_id "MSTRG.111060.67"; exon_number "5";
chr20	StringTie	exon	38420533	38420900	1000	-	.	gene_id "MSTRG.111060"; transcript_id "MSTRG.111060.67"; exon_number "6";
chr20	StringTie	exon	38421006	38421098	1000	-	.	gene_id "MSTRG.111060"; transcript_id "MSTRG.111060.67"; exon_number "7";
chr20	StringTie	exon	38425935	38426048	1000	-	.	gene_id "MSTRG.111060"; transcript_id "MSTRG.111060.67"; exon_number "8";
chr20	StringTie	exon	38426419	38426503	1000	-	.	gene_id "MSTRG.111060"; transcript_id "MSTRG.111060.67"; exon_number "9";
chr20	StringTie	exon	38431041	38431112	1000	-	.	gene_id "MSTRG.111060"; transcript_id "MSTRG.111060.67"; exon_number "10";
chr20	StringTie	exon	38434504	38434626	1000	-	.	gene_id "MSTRG.111060"; transcript_id "MSTRG.111060.67"; exon_number "11";
chr20	StringTie	exon	38435027	38435469	1000	-	.	gene_id "MSTRG.111060"; transcript_id "MSTRG.111060.67"; exon_number "12";
chr20	StringTie	transcript	38404775	38435375	1000	-	.	gene_id "MSTRG.111060"; transcript_id "MSTRG.111060.68";
chr20	StringTie	exon	38404775	38406322	1000	-	.	gene_id "MSTRG.111060"; transcript_id "MSTRG.111060.68"; exon_number "1";
chr20	StringTie	exon	38413552	38413667	1000	-	.	gene_id "MSTRG.111060"; transcript_id "MSTRG.111060.68"; exon_number "2";
chr20	StringTie	exon	38415106	38415228	1000	-	.	gene_id "MSTRG.111060"; transcript_id "MSTRG.111060.68"; exon_number "3";
chr20	StringTie	exon	38420533	38420900	1000	-	.	gene_id "MSTRG.111060"; transcript_id "MSTRG.111060.68"; exon_number "4";
chr20	StringTie	exon	38421006	38421098	1000	-	.	gene_id "MSTRG.111060"; transcript_id "MSTRG.111060.68"; exon_number "5";
chr20	StringTie	exon	38422092	38422241	1000	-	.	gene_id "MSTRG.111060"; transcript_id "MSTRG.111060.68"; exon_number "6";
chr20	StringTie	exon	38426419	38426503	1000	-	.	gene_id "MSTRG.111060"; transcript_id "MSTRG.111060.68"; exon_number "7";
chr20	StringTie	exon	38431041	38431112	1000	-	.	gene_id "MSTRG.111060"; transcript_id "MSTRG.111060.68"; exon_number "8";
chr20	StringTie	exon	38434504	38434626	1000	-	.	gene_id "MSTRG.111060"; transcript_id "MSTRG.111060.68"; exon_number "9";
chr20	StringTie	exon	38435027	38435375	1000	-	.	gene_id "MSTRG.111060"; transcript_id "MSTRG.111060.68"; exon_number "10";
chr20	StringTie	transcript	38405009	38435427	1000	-	.	gene_id "MSTRG.111060"; transcript_id "MSTRG.111060.69";
chr20	StringTie	exon	38405009	38405419	1000	-	.	gene_id "MSTRG.111060"; transcript_id "MSTRG.111060.69"; exon_number "1";
chr20	StringTie	exon	38405802	38406322	1000	-	.	gene_id "MSTRG.111060"; transcript_id "MSTRG.111060.69"; exon_number "2";
chr20	StringTie	exon	38413552	38413667	1000	-	.	gene_id "MSTRG.111060"; transcript_id "MSTRG.111060.69"; exon_number "3";
chr20	StringTie	exon	38415106	38415224	1000	-	.	gene_id "MSTRG.111060"; transcript_id "MSTRG.111060.69"; exon_number "4";
chr20	StringTie	exon	38420533	38420900	1000	-	.	gene_id "MSTRG.111060"; transcript_id "MSTRG.111060.69"; exon_number "5";
chr20	StringTie	exon	38421006	38421098	1000	-	.	gene_id "MSTRG.111060"; transcript_id "MSTRG.111060.69"; exon_number "6";
chr20	StringTie	exon	38426419	38426503	1000	-	.	gene_id "MSTRG.111060"; transcript_id "MSTRG.111060.69"; exon_number "7";
chr20	StringTie	exon	38431041	38431112	1000	-	.	gene_id "MSTRG.111060"; transcript_id "MSTRG.111060.69"; exon_number "8";
chr20	StringTie	exon	38434504	38434626	1000	-	.	gene_id "MSTRG.111060"; transcript_id "MSTRG.111060.69"; exon_number "9";
chr20	StringTie	exon	38435197	38435427	1000	-	.	gene_id "MSTRG.111060"; transcript_id "MSTRG.111060.69"; exon_number "10";
chr20	StringTie	transcript	38404350	38435369	1000	-	.	gene_id "MSTRG.111060"; transcript_id "MSTRG.111060.7";
chr20	StringTie	exon	38404350	38404381	1000	-	.	gene_id "MSTRG.111060"; transcript_id "MSTRG.111060.7"; exon_number "1";
chr20	StringTie	exon	38419574	38419680	1000	-	.	gene_id "MSTRG.111060"; transcript_id "MSTRG.111060.7"; exon_number "2";
chr20	StringTie	exon	38420533	38420900	1000	-	.	gene_id "MSTRG.111060"; transcript_id "MSTRG.111060.7"; exon_number "3";
chr20	StringTie	exon	38421006	38421098	1000	-	.	gene_id "MSTRG.111060"; transcript_id "MSTRG.111060.7"; exon_number "4";
chr20	StringTie	exon	38422291	38422368	1000	-	.	gene_id "MSTRG.111060"; transcript_id "MSTRG.111060.7"; exon_number "5";
chr20	StringTie	exon	38426419	38426503	1000	-	.	gene_id "MSTRG.111060"; transcript_id "MSTRG.111060.7"; exon_number "6";
chr20	StringTie	exon	38431041	38431112	1000	-	.	gene_id "MSTRG.111060"; transcript_id "MSTRG.111060.7"; exon_number "7";
chr20	StringTie	exon	38434504	38434626	1000	-	.	gene_id "MSTRG.111060"; transcript_id "MSTRG.111060.7"; exon_number "8";
chr20	StringTie	exon	38435197	38435369	1000	-	.	gene_id "MSTRG.111060"; transcript_id "MSTRG.111060.7"; exon_number "9";
chr20	StringTie	transcript	38405098	38435460	1000	-	.	gene_id "MSTRG.111060"; transcript_id "MSTRG.111060.70";
chr20	StringTie	exon	38405098	38406322	1000	-	.	gene_id "MSTRG.111060"; transcript_id "MSTRG.111060.70"; exon_number "1";
chr20	StringTie	exon	38415106	38415228	1000	-	.	gene_id "MSTRG.111060"; transcript_id "MSTRG.111060.70"; exon_number "2";
chr20	StringTie	exon	38419574	38419680	1000	-	.	gene_id "MSTRG.111060"; transcript_id "MSTRG.111060.70"; exon_number "3";
chr20	StringTie	exon	38420533	38420900	1000	-	.	gene_id "MSTRG.111060"; transcript_id "MSTRG.111060.70"; exon_number "4";
chr20	StringTie	exon	38421006	38421098	1000	-	.	gene_id "MSTRG.111060"; transcript_id "MSTRG.111060.70"; exon_number "5";
chr20	StringTie	exon	38422291	38422368	1000	-	.	gene_id "MSTRG.111060"; transcript_id "MSTRG.111060.70"; exon_number "6";
chr20	StringTie	exon	38426419	38426503	1000	-	.	gene_id "MSTRG.111060"; transcript_id "MSTRG.111060.70"; exon_number "7";
chr20	StringTie	exon	38431041	38431112	1000	-	.	gene_id "MSTRG.111060"; transcript_id "MSTRG.111060.70"; exon_number "8";
chr20	StringTie	exon	38434504	38434626	1000	-	.	gene_id "MSTRG.111060"; transcript_id "MSTRG.111060.70"; exon_number "9";
chr20	StringTie	exon	38435197	38435460	1000	-	.	gene_id "MSTRG.111060"; transcript_id "MSTRG.111060.70"; exon_number "10";
chr20	StringTie	transcript	38405243	38435364	1000	-	.	gene_id "MSTRG.111060"; transcript_id "MSTRG.111060.71";
chr20	StringTie	exon	38405243	38405425	1000	-	.	gene_id "MSTRG.111060"; transcript_id "MSTRG.111060.71"; exon_number "1";
chr20	StringTie	exon	38405802	38406322	1000	-	.	gene_id "MSTRG.111060"; transcript_id "MSTRG.111060.71"; exon_number "2";
chr20	StringTie	exon	38415106	38415228	1000	-	.	gene_id "MSTRG.111060"; transcript_id "MSTRG.111060.71"; exon_number "3";
chr20	StringTie	exon	38420533	38420900	1000	-	.	gene_id "MSTRG.111060"; transcript_id "MSTRG.111060.71"; exon_number "4";
chr20	StringTie	exon	38421006	38421098	1000	-	.	gene_id "MSTRG.111060"; transcript_id "MSTRG.111060.71"; exon_number "5";
chr20	StringTie	exon	38422291	38422368	1000	-	.	gene_id "MSTRG.111060"; transcript_id "MSTRG.111060.71"; exon_number "6";
chr20	StringTie	exon	38425935	38426048	1000	-	.	gene_id "MSTRG.111060"; transcript_id "MSTRG.111060.71"; exon_number "7";
chr20	StringTie	exon	38426419	38426503	1000	-	.	gene_id "MSTRG.111060"; transcript_id "MSTRG.111060.71"; exon_number "8";
chr20	StringTie	exon	38431041	38431112	1000	-	.	gene_id "MSTRG.111060"; transcript_id "MSTRG.111060.71"; exon_number "9";
chr20	StringTie	exon	38434504	38434626	1000	-	.	gene_id "MSTRG.111060"; transcript_id "MSTRG.111060.71"; exon_number "10";
chr20	StringTie	exon	38435197	38435364	1000	-	.	gene_id "MSTRG.111060"; transcript_id "MSTRG.111060.71"; exon_number "11";
chr20	StringTie	transcript	38405246	38435602	1000	-	.	gene_id "MSTRG.111060"; transcript_id "MSTRG.111060.72";
chr20	StringTie	exon	38405246	38406322	1000	-	.	gene_id "MSTRG.111060"; transcript_id "MSTRG.111060.72"; exon_number "1";
chr20	StringTie	exon	38415106	38415224	1000	-	.	gene_id "MSTRG.111060"; transcript_id "MSTRG.111060.72"; exon_number "2";
chr20	StringTie	exon	38420533	38420900	1000	-	.	gene_id "MSTRG.111060"; transcript_id "MSTRG.111060.72"; exon_number "3";
chr20	StringTie	exon	38421006	38421098	1000	-	.	gene_id "MSTRG.111060"; transcript_id "MSTRG.111060.72"; exon_number "4";
chr20	StringTie	exon	38422291	38422368	1000	-	.	gene_id "MSTRG.111060"; transcript_id "MSTRG.111060.72"; exon_number "5";
chr20	StringTie	exon	38426419	38426503	1000	-	.	gene_id "MSTRG.111060"; transcript_id "MSTRG.111060.72"; exon_number "6";
chr20	StringTie	exon	38431041	38431112	1000	-	.	gene_id "MSTRG.111060"; transcript_id "MSTRG.111060.72"; exon_number "7";
chr20	StringTie	exon	38434504	38434626	1000	-	.	gene_id "MSTRG.111060"; transcript_id "MSTRG.111060.72"; exon_number "8";
chr20	StringTie	exon	38435027	38435602	1000	-	.	gene_id "MSTRG.111060"; transcript_id "MSTRG.111060.72"; exon_number "9";
chr20	StringTie	transcript	38405292	38435808	1000	-	.	gene_id "MSTRG.111060"; transcript_id "MSTRG.111060.73";
chr20	StringTie	exon	38405292	38405425	1000	-	.	gene_id "MSTRG.111060"; transcript_id "MSTRG.111060.73"; exon_number "1";
chr20	StringTie	exon	38405802	38406322	1000	-	.	gene_id "MSTRG.111060"; transcript_id "MSTRG.111060.73"; exon_number "2";
chr20	StringTie	exon	38413552	38413667	1000	-	.	gene_id "MSTRG.111060"; transcript_id "MSTRG.111060.73"; exon_number "3";
chr20	StringTie	exon	38415106	38415228	1000	-	.	gene_id "MSTRG.111060"; transcript_id "MSTRG.111060.73"; exon_number "4";
chr20	StringTie	exon	38419574	38419680	1000	-	.	gene_id "MSTRG.111060"; transcript_id "MSTRG.111060.73"; exon_number "5";
chr20	StringTie	exon	38420533	38420900	1000	-	.	gene_id "MSTRG.111060"; transcript_id "MSTRG.111060.73"; exon_number "6";
chr20	StringTie	exon	38421006	38421098	1000	-	.	gene_id "MSTRG.111060"; transcript_id "MSTRG.111060.73"; exon_number "7";
chr20	StringTie	exon	38426419	38426503	1000	-	.	gene_id "MSTRG.111060"; transcript_id "MSTRG.111060.73"; exon_number "8";
chr20	StringTie	exon	38431041	38431112	1000	-	.	gene_id "MSTRG.111060"; transcript_id "MSTRG.111060.73"; exon_number "9";
chr20	StringTie	exon	38434504	38434626	1000	-	.	gene_id "MSTRG.111060"; transcript_id "MSTRG.111060.73"; exon_number "10";
chr20	StringTie	exon	38435027	38435808	1000	-	.	gene_id "MSTRG.111060"; transcript_id "MSTRG.111060.73"; exon_number "11";
chr20	StringTie	transcript	38405628	38435368	1000	-	.	gene_id "MSTRG.111060"; transcript_id "MSTRG.111060.74";
chr20	StringTie	exon	38405628	38406322	1000	-	.	gene_id "MSTRG.111060"; transcript_id "MSTRG.111060.74"; exon_number "1";
chr20	StringTie	exon	38413552	38413667	1000	-	.	gene_id "MSTRG.111060"; transcript_id "MSTRG.111060.74"; exon_number "2";
chr20	StringTie	exon	38415106	38415228	1000	-	.	gene_id "MSTRG.111060"; transcript_id "MSTRG.111060.74"; exon_number "3";
chr20	StringTie	exon	38419574	38419680	1000	-	.	gene_id "MSTRG.111060"; transcript_id "MSTRG.111060.74"; exon_number "4";
chr20	StringTie	exon	38420533	38420900	1000	-	.	gene_id "MSTRG.111060"; transcript_id "MSTRG.111060.74"; exon_number "5";
chr20	StringTie	exon	38421006	38421098	1000	-	.	gene_id "MSTRG.111060"; transcript_id "MSTRG.111060.74"; exon_number "6";
chr20	StringTie	exon	38422291	38422368	1000	-	.	gene_id "MSTRG.111060"; transcript_id "MSTRG.111060.74"; exon_number "7";
chr20	StringTie	exon	38425935	38426048	1000	-	.	gene_id "MSTRG.111060"; transcript_id "MSTRG.111060.74"; exon_number "8";
chr20	StringTie	exon	38426419	38426503	1000	-	.	gene_id "MSTRG.111060"; transcript_id "MSTRG.111060.74"; exon_number "9";
chr20	StringTie	exon	38431041	38431112	1000	-	.	gene_id "MSTRG.111060"; transcript_id "MSTRG.111060.74"; exon_number "10";
chr20	StringTie	exon	38434520	38434626	1000	-	.	gene_id "MSTRG.111060"; transcript_id "MSTRG.111060.74"; exon_number "11";
chr20	StringTie	exon	38435027	38435368	1000	-	.	gene_id "MSTRG.111060"; transcript_id "MSTRG.111060.74"; exon_number "12";
chr20	StringTie	transcript	38405653	38435542	1000	-	.	gene_id "MSTRG.111060"; transcript_id "MSTRG.111060.75";
chr20	StringTie	exon	38405653	38406322	1000	-	.	gene_id "MSTRG.111060"; transcript_id "MSTRG.111060.75"; exon_number "1";
chr20	StringTie	exon	38415106	38415228	1000	-	.	gene_id "MSTRG.111060"; transcript_id "MSTRG.111060.75"; exon_number "2";
chr20	StringTie	exon	38419574	38419680	1000	-	.	gene_id "MSTRG.111060"; transcript_id "MSTRG.111060.75"; exon_number "3";
chr20	StringTie	exon	38420533	38420900	1000	-	.	gene_id "MSTRG.111060"; transcript_id "MSTRG.111060.75"; exon_number "4";
chr20	StringTie	exon	38421006	38421098	1000	-	.	gene_id "MSTRG.111060"; transcript_id "MSTRG.111060.75"; exon_number "5";
chr20	StringTie	exon	38422096	38422241	1000	-	.	gene_id "MSTRG.111060"; transcript_id "MSTRG.111060.75"; exon_number "6";
chr20	StringTie	exon	38425935	38426048	1000	-	.	gene_id "MSTRG.111060"; transcript_id "MSTRG.111060.75"; exon_number "7";
chr20	StringTie	exon	38426419	38426503	1000	-	.	gene_id "MSTRG.111060"; transcript_id "MSTRG.111060.75"; exon_number "8";
chr20	StringTie	exon	38431041	38431112	1000	-	.	gene_id "MSTRG.111060"; transcript_id "MSTRG.111060.75"; exon_number "9";
chr20	StringTie	exon	38434504	38434626	1000	-	.	gene_id "MSTRG.111060"; transcript_id "MSTRG.111060.75"; exon_number "10";
chr20	StringTie	exon	38435027	38435542	1000	-	.	gene_id "MSTRG.111060"; transcript_id "MSTRG.111060.75"; exon_number "11";
chr20	StringTie	transcript	38405715	38435594	1000	-	.	gene_id "MSTRG.111060"; transcript_id "MSTRG.111060.76";
chr20	StringTie	exon	38405715	38406322	1000	-	.	gene_id "MSTRG.111060"; transcript_id "MSTRG.111060.76"; exon_number "1";
chr20	StringTie	exon	38413552	38413667	1000	-	.	gene_id "MSTRG.111060"; transcript_id "MSTRG.111060.76"; exon_number "2";
chr20	StringTie	exon	38415106	38415228	1000	-	.	gene_id "MSTRG.111060"; transcript_id "MSTRG.111060.76"; exon_number "3";
chr20	StringTie	exon	38419574	38419680	1000	-	.	gene_id "MSTRG.111060"; transcript_id "MSTRG.111060.76"; exon_number "4";
chr20	StringTie	exon	38420533	38420900	1000	-	.	gene_id "MSTRG.111060"; transcript_id "MSTRG.111060.76"; exon_number "5";
chr20	StringTie	exon	38421006	38421098	1000	-	.	gene_id "MSTRG.111060"; transcript_id "MSTRG.111060.76"; exon_number "6";
chr20	StringTie	exon	38422096	38422241	1000	-	.	gene_id "MSTRG.111060"; transcript_id "MSTRG.111060.76"; exon_number "7";
chr20	StringTie	exon	38426419	38426503	1000	-	.	gene_id "MSTRG.111060"; transcript_id "MSTRG.111060.76"; exon_number "8";
chr20	StringTie	exon	38431041	38431112	1000	-	.	gene_id "MSTRG.111060"; transcript_id "MSTRG.111060.76"; exon_number "9";
chr20	StringTie	exon	38434504	38434626	1000	-	.	gene_id "MSTRG.111060"; transcript_id "MSTRG.111060.76"; exon_number "10";
chr20	StringTie	exon	38435027	38435594	1000	-	.	gene_id "MSTRG.111060"; transcript_id "MSTRG.111060.76"; exon_number "11";
chr20	StringTie	transcript	38405716	38435466	1000	-	.	gene_id "MSTRG.111060"; transcript_id "MSTRG.111060.77";
chr20	StringTie	exon	38405716	38406322	1000	-	.	gene_id "MSTRG.111060"; transcript_id "MSTRG.111060.77"; exon_number "1";
chr20	StringTie	exon	38415106	38415228	1000	-	.	gene_id "MSTRG.111060"; transcript_id "MSTRG.111060.77"; exon_number "2";
chr20	StringTie	exon	38419574	38419680	1000	-	.	gene_id "MSTRG.111060"; transcript_id "MSTRG.111060.77"; exon_number "3";
chr20	StringTie	exon	38420533	38420900	1000	-	.	gene_id "MSTRG.111060"; transcript_id "MSTRG.111060.77"; exon_number "4";
chr20	StringTie	exon	38421006	38421098	1000	-	.	gene_id "MSTRG.111060"; transcript_id "MSTRG.111060.77"; exon_number "5";
chr20	StringTie	exon	38422291	38422368	1000	-	.	gene_id "MSTRG.111060"; transcript_id "MSTRG.111060.77"; exon_number "6";
chr20	StringTie	exon	38426419	38426503	1000	-	.	gene_id "MSTRG.111060"; transcript_id "MSTRG.111060.77"; exon_number "7";
chr20	StringTie	exon	38431041	38431112	1000	-	.	gene_id "MSTRG.111060"; transcript_id "MSTRG.111060.77"; exon_number "8";
chr20	StringTie	exon	38434504	38434626	1000	-	.	gene_id "MSTRG.111060"; transcript_id "MSTRG.111060.77"; exon_number "9";
chr20	StringTie	exon	38435027	38435466	1000	-	.	gene_id "MSTRG.111060"; transcript_id "MSTRG.111060.77"; exon_number "10";
chr20	StringTie	transcript	38405802	38435416	1000	-	.	gene_id "MSTRG.111060"; transcript_id "MSTRG.111060.78";
chr20	StringTie	exon	38405802	38406322	1000	-	.	gene_id "MSTRG.111060"; transcript_id "MSTRG.111060.78"; exon_number "1";
chr20	StringTie	exon	38419574	38419680	1000	-	.	gene_id "MSTRG.111060"; transcript_id "MSTRG.111060.78"; exon_number "2";
chr20	StringTie	exon	38420533	38420900	1000	-	.	gene_id "MSTRG.111060"; transcript_id "MSTRG.111060.78"; exon_number "3";
chr20	StringTie	exon	38421006	38421098	1000	-	.	gene_id "MSTRG.111060"; transcript_id "MSTRG.111060.78"; exon_number "4";
chr20	StringTie	exon	38425935	38426048	1000	-	.	gene_id "MSTRG.111060"; transcript_id "MSTRG.111060.78"; exon_number "5";
chr20	StringTie	exon	38426419	38426503	1000	-	.	gene_id "MSTRG.111060"; transcript_id "MSTRG.111060.78"; exon_number "6";
chr20	StringTie	exon	38431041	38431112	1000	-	.	gene_id "MSTRG.111060"; transcript_id "MSTRG.111060.78"; exon_number "7";
chr20	StringTie	exon	38434504	38434626	1000	-	.	gene_id "MSTRG.111060"; transcript_id "MSTRG.111060.78"; exon_number "8";
chr20	StringTie	exon	38435197	38435416	1000	-	.	gene_id "MSTRG.111060"; transcript_id "MSTRG.111060.78"; exon_number "9";
chr20	StringTie	transcript	38405802	38435569	1000	-	.	gene_id "MSTRG.111060"; transcript_id "MSTRG.111060.79";
chr20	StringTie	exon	38405802	38406322	1000	-	.	gene_id "MSTRG.111060"; transcript_id "MSTRG.111060.79"; exon_number "1";
chr20	StringTie	exon	38413552	38413667	1000	-	.	gene_id "MSTRG.111060"; transcript_id "MSTRG.111060.79"; exon_number "2";
chr20	StringTie	exon	38415106	38415228	1000	-	.	gene_id "MSTRG.111060"; transcript_id "MSTRG.111060.79"; exon_number "3";
chr20	StringTie	exon	38419574	38419680	1000	-	.	gene_id "MSTRG.111060"; transcript_id "MSTRG.111060.79"; exon_number "4";
chr20	StringTie	exon	38420533	38420900	1000	-	.	gene_id "MSTRG.111060"; transcript_id "MSTRG.111060.79"; exon_number "5";
chr20	StringTie	exon	38421006	38421098	1000	-	.	gene_id "MSTRG.111060"; transcript_id "MSTRG.111060.79"; exon_number "6";
chr20	StringTie	exon	38422291	38422368	1000	-	.	gene_id "MSTRG.111060"; transcript_id "MSTRG.111060.79"; exon_number "7";
chr20	StringTie	exon	38425935	38426048	1000	-	.	gene_id "MSTRG.111060"; transcript_id "MSTRG.111060.79"; exon_number "8";
chr20	StringTie	exon	38426419	38426503	1000	-	.	gene_id "MSTRG.111060"; transcript_id "MSTRG.111060.79"; exon_number "9";
chr20	StringTie	exon	38431041	38431112	1000	-	.	gene_id "MSTRG.111060"; transcript_id "MSTRG.111060.79"; exon_number "10";
chr20	StringTie	exon	38434504	38434626	1000	-	.	gene_id "MSTRG.111060"; transcript_id "MSTRG.111060.79"; exon_number "11";
chr20	StringTie	exon	38435027	38435569	1000	-	.	gene_id "MSTRG.111060"; transcript_id "MSTRG.111060.79"; exon_number "12";
chr20	StringTie	transcript	38404539	38436426	1000	-	.	gene_id "MSTRG.111060"; transcript_id "MSTRG.111060.8";
chr20	StringTie	exon	38404539	38406322	1000	-	.	gene_id "MSTRG.111060"; transcript_id "MSTRG.111060.8"; exon_number "1";
chr20	StringTie	exon	38413552	38413667	1000	-	.	gene_id "MSTRG.111060"; transcript_id "MSTRG.111060.8"; exon_number "2";
chr20	StringTie	exon	38415106	38415228	1000	-	.	gene_id "MSTRG.111060"; transcript_id "MSTRG.111060.8"; exon_number "3";
chr20	StringTie	exon	38419574	38419680	1000	-	.	gene_id "MSTRG.111060"; transcript_id "MSTRG.111060.8"; exon_number "4";
chr20	StringTie	exon	38420533	38420900	1000	-	.	gene_id "MSTRG.111060"; transcript_id "MSTRG.111060.8"; exon_number "5";
chr20	StringTie	exon	38421006	38421098	1000	-	.	gene_id "MSTRG.111060"; transcript_id "MSTRG.111060.8"; exon_number "6";
chr20	StringTie	exon	38422087	38422241	1000	-	.	gene_id "MSTRG.111060"; transcript_id "MSTRG.111060.8"; exon_number "7";
chr20	StringTie	exon	38426419	38426503	1000	-	.	gene_id "MSTRG.111060"; transcript_id "MSTRG.111060.8"; exon_number "8";
chr20	StringTie	exon	38431041	38431112	1000	-	.	gene_id "MSTRG.111060"; transcript_id "MSTRG.111060.8"; exon_number "9";
chr20	StringTie	exon	38434504	38434626	1000	-	.	gene_id "MSTRG.111060"; transcript_id "MSTRG.111060.8"; exon_number "10";
chr20	StringTie	exon	38435197	38436426	1000	-	.	gene_id "MSTRG.111060"; transcript_id "MSTRG.111060.8"; exon_number "11";
chr20	StringTie	transcript	38405820	38435481	1000	-	.	gene_id "MSTRG.111060"; transcript_id "MSTRG.111060.80";
chr20	StringTie	exon	38405820	38406740	1000	-	.	gene_id "MSTRG.111060"; transcript_id "MSTRG.111060.80"; exon_number "1";
chr20	StringTie	exon	38415106	38415228	1000	-	.	gene_id "MSTRG.111060"; transcript_id "MSTRG.111060.80"; exon_number "2";
chr20	StringTie	exon	38419574	38419680	1000	-	.	gene_id "MSTRG.111060"; transcript_id "MSTRG.111060.80"; exon_number "3";
chr20	StringTie	exon	38420533	38420900	1000	-	.	gene_id "MSTRG.111060"; transcript_id "MSTRG.111060.80"; exon_number "4";
chr20	StringTie	exon	38421006	38421098	1000	-	.	gene_id "MSTRG.111060"; transcript_id "MSTRG.111060.80"; exon_number "5";
chr20	StringTie	exon	38422087	38422241	1000	-	.	gene_id "MSTRG.111060"; transcript_id "MSTRG.111060.80"; exon_number "6";
chr20	StringTie	exon	38425935	38426048	1000	-	.	gene_id "MSTRG.111060"; transcript_id "MSTRG.111060.80"; exon_number "7";
chr20	StringTie	exon	38426419	38426503	1000	-	.	gene_id "MSTRG.111060"; transcript_id "MSTRG.111060.80"; exon_number "8";
chr20	StringTie	exon	38427680	38427766	1000	-	.	gene_id "MSTRG.111060"; transcript_id "MSTRG.111060.80"; exon_number "9";
chr20	StringTie	exon	38431041	38431112	1000	-	.	gene_id "MSTRG.111060"; transcript_id "MSTRG.111060.80"; exon_number "10";
chr20	StringTie	exon	38434504	38434626	1000	-	.	gene_id "MSTRG.111060"; transcript_id "MSTRG.111060.80"; exon_number "11";
chr20	StringTie	exon	38435027	38435481	1000	-	.	gene_id "MSTRG.111060"; transcript_id "MSTRG.111060.80"; exon_number "12";
chr20	StringTie	transcript	38405824	38435353	1000	-	.	gene_id "MSTRG.111060"; transcript_id "MSTRG.111060.81";
chr20	StringTie	exon	38405824	38406322	1000	-	.	gene_id "MSTRG.111060"; transcript_id "MSTRG.111060.81"; exon_number "1";
chr20	StringTie	exon	38412803	38413667	1000	-	.	gene_id "MSTRG.111060"; transcript_id "MSTRG.111060.81"; exon_number "2";
chr20	StringTie	exon	38415106	38415228	1000	-	.	gene_id "MSTRG.111060"; transcript_id "MSTRG.111060.81"; exon_number "3";
chr20	StringTie	exon	38419574	38419680	1000	-	.	gene_id "MSTRG.111060"; transcript_id "MSTRG.111060.81"; exon_number "4";
chr20	StringTie	exon	38420533	38420900	1000	-	.	gene_id "MSTRG.111060"; transcript_id "MSTRG.111060.81"; exon_number "5";
chr20	StringTie	exon	38421006	38421098	1000	-	.	gene_id "MSTRG.111060"; transcript_id "MSTRG.111060.81"; exon_number "6";
chr20	StringTie	exon	38422092	38422241	1000	-	.	gene_id "MSTRG.111060"; transcript_id "MSTRG.111060.81"; exon_number "7";
chr20	StringTie	exon	38425935	38426048	1000	-	.	gene_id "MSTRG.111060"; transcript_id "MSTRG.111060.81"; exon_number "8";
chr20	StringTie	exon	38426419	38426503	1000	-	.	gene_id "MSTRG.111060"; transcript_id "MSTRG.111060.81"; exon_number "9";
chr20	StringTie	exon	38431041	38431112	1000	-	.	gene_id "MSTRG.111060"; transcript_id "MSTRG.111060.81"; exon_number "10";
chr20	StringTie	exon	38435027	38435353	1000	-	.	gene_id "MSTRG.111060"; transcript_id "MSTRG.111060.81"; exon_number "11";
chr20	StringTie	transcript	38405867	38435569	1000	-	.	gene_id "MSTRG.111060"; transcript_id "MSTRG.111060.82";
chr20	StringTie	exon	38405867	38406322	1000	-	.	gene_id "MSTRG.111060"; transcript_id "MSTRG.111060.82"; exon_number "1";
chr20	StringTie	exon	38413552	38413667	1000	-	.	gene_id "MSTRG.111060"; transcript_id "MSTRG.111060.82"; exon_number "2";
chr20	StringTie	exon	38415106	38415228	1000	-	.	gene_id "MSTRG.111060"; transcript_id "MSTRG.111060.82"; exon_number "3";
chr20	StringTie	exon	38419574	38419680	1000	-	.	gene_id "MSTRG.111060"; transcript_id "MSTRG.111060.82"; exon_number "4";
chr20	StringTie	exon	38420533	38420900	1000	-	.	gene_id "MSTRG.111060"; transcript_id "MSTRG.111060.82"; exon_number "5";
chr20	StringTie	exon	38421006	38421098	1000	-	.	gene_id "MSTRG.111060"; transcript_id "MSTRG.111060.82"; exon_number "6";
chr20	StringTie	exon	38422087	38422241	1000	-	.	gene_id "MSTRG.111060"; transcript_id "MSTRG.111060.82"; exon_number "7";
chr20	StringTie	exon	38425935	38426048	1000	-	.	gene_id "MSTRG.111060"; transcript_id "MSTRG.111060.82"; exon_number "8";
chr20	StringTie	exon	38426419	38426503	1000	-	.	gene_id "MSTRG.111060"; transcript_id "MSTRG.111060.82"; exon_number "9";
chr20	StringTie	exon	38431041	38431112	1000	-	.	gene_id "MSTRG.111060"; transcript_id "MSTRG.111060.82"; exon_number "10";
chr20	StringTie	exon	38434504	38434626	1000	-	.	gene_id "MSTRG.111060"; transcript_id "MSTRG.111060.82"; exon_number "11";
chr20	StringTie	exon	38435197	38435569	1000	-	.	gene_id "MSTRG.111060"; transcript_id "MSTRG.111060.82"; exon_number "12";
chr20	StringTie	transcript	38405867	38435377	1000	-	.	gene_id "MSTRG.111060"; transcript_id "MSTRG.111060.83";
chr20	StringTie	exon	38405867	38406648	1000	-	.	gene_id "MSTRG.111060"; transcript_id "MSTRG.111060.83"; exon_number "1";
chr20	StringTie	exon	38415106	38415224	1000	-	.	gene_id "MSTRG.111060"; transcript_id "MSTRG.111060.83"; exon_number "2";
chr20	StringTie	exon	38420533	38420900	1000	-	.	gene_id "MSTRG.111060"; transcript_id "MSTRG.111060.83"; exon_number "3";
chr20	StringTie	exon	38421006	38421098	1000	-	.	gene_id "MSTRG.111060"; transcript_id "MSTRG.111060.83"; exon_number "4";
chr20	StringTie	exon	38426419	38426503	1000	-	.	gene_id "MSTRG.111060"; transcript_id "MSTRG.111060.83"; exon_number "5";
chr20	StringTie	exon	38431041	38431112	1000	-	.	gene_id "MSTRG.111060"; transcript_id "MSTRG.111060.83"; exon_number "6";
chr20	StringTie	exon	38434504	38434626	1000	-	.	gene_id "MSTRG.111060"; transcript_id "MSTRG.111060.83"; exon_number "7";
chr20	StringTie	exon	38435197	38435377	1000	-	.	gene_id "MSTRG.111060"; transcript_id "MSTRG.111060.83"; exon_number "8";
chr20	StringTie	transcript	38405955	38435474	1000	-	.	gene_id "MSTRG.111060"; transcript_id "MSTRG.111060.84";
chr20	StringTie	exon	38405955	38406322	1000	-	.	gene_id "MSTRG.111060"; transcript_id "MSTRG.111060.84"; exon_number "1";
chr20	StringTie	exon	38415106	38415228	1000	-	.	gene_id "MSTRG.111060"; transcript_id "MSTRG.111060.84"; exon_number "2";
chr20	StringTie	exon	38419574	38419680	1000	-	.	gene_id "MSTRG.111060"; transcript_id "MSTRG.111060.84"; exon_number "3";
chr20	StringTie	exon	38420533	38420900	1000	-	.	gene_id "MSTRG.111060"; transcript_id "MSTRG.111060.84"; exon_number "4";
chr20	StringTie	exon	38421006	38421098	1000	-	.	gene_id "MSTRG.111060"; transcript_id "MSTRG.111060.84"; exon_number "5";
chr20	StringTie	exon	38422291	38422368	1000	-	.	gene_id "MSTRG.111060"; transcript_id "MSTRG.111060.84"; exon_number "6";
chr20	StringTie	exon	38425935	38426048	1000	-	.	gene_id "MSTRG.111060"; transcript_id "MSTRG.111060.84"; exon_number "7";
chr20	StringTie	exon	38426419	38426503	1000	-	.	gene_id "MSTRG.111060"; transcript_id "MSTRG.111060.84"; exon_number "8";
chr20	StringTie	exon	38431041	38431112	1000	-	.	gene_id "MSTRG.111060"; transcript_id "MSTRG.111060.84"; exon_number "9";
chr20	StringTie	exon	38434504	38434626	1000	-	.	gene_id "MSTRG.111060"; transcript_id "MSTRG.111060.84"; exon_number "10";
chr20	StringTie	exon	38435027	38435474	1000	-	.	gene_id "MSTRG.111060"; transcript_id "MSTRG.111060.84"; exon_number "11";
chr20	StringTie	transcript	38405960	38435479	1000	-	.	gene_id "MSTRG.111060"; transcript_id "MSTRG.111060.85";
chr20	StringTie	exon	38405960	38406322	1000	-	.	gene_id "MSTRG.111060"; transcript_id "MSTRG.111060.85"; exon_number "1";
chr20	StringTie	exon	38413552	38413667	1000	-	.	gene_id "MSTRG.111060"; transcript_id "MSTRG.111060.85"; exon_number "2";
chr20	StringTie	exon	38415106	38415228	1000	-	.	gene_id "MSTRG.111060"; transcript_id "MSTRG.111060.85"; exon_number "3";
chr20	StringTie	exon	38419574	38419680	1000	-	.	gene_id "MSTRG.111060"; transcript_id "MSTRG.111060.85"; exon_number "4";
chr20	StringTie	exon	38420533	38420900	1000	-	.	gene_id "MSTRG.111060"; transcript_id "MSTRG.111060.85"; exon_number "5";
chr20	StringTie	exon	38421006	38421098	1000	-	.	gene_id "MSTRG.111060"; transcript_id "MSTRG.111060.85"; exon_number "6";
chr20	StringTie	exon	38422291	38422368	1000	-	.	gene_id "MSTRG.111060"; transcript_id "MSTRG.111060.85"; exon_number "7";
chr20	StringTie	exon	38426419	38426503	1000	-	.	gene_id "MSTRG.111060"; transcript_id "MSTRG.111060.85"; exon_number "8";
chr20	StringTie	exon	38427680	38427766	1000	-	.	gene_id "MSTRG.111060"; transcript_id "MSTRG.111060.85"; exon_number "9";
chr20	StringTie	exon	38431041	38431112	1000	-	.	gene_id "MSTRG.111060"; transcript_id "MSTRG.111060.85"; exon_number "10";
chr20	StringTie	exon	38434504	38434626	1000	-	.	gene_id "MSTRG.111060"; transcript_id "MSTRG.111060.85"; exon_number "11";
chr20	StringTie	exon	38435027	38435479	1000	-	.	gene_id "MSTRG.111060"; transcript_id "MSTRG.111060.85"; exon_number "12";
chr20	StringTie	transcript	38405979	38435369	1000	-	.	gene_id "MSTRG.111060"; transcript_id "MSTRG.111060.86";
chr20	StringTie	exon	38405979	38406322	1000	-	.	gene_id "MSTRG.111060"; transcript_id "MSTRG.111060.86"; exon_number "1";
chr20	StringTie	exon	38415106	38415224	1000	-	.	gene_id "MSTRG.111060"; transcript_id "MSTRG.111060.86"; exon_number "2";
chr20	StringTie	exon	38420533	38420900	1000	-	.	gene_id "MSTRG.111060"; transcript_id "MSTRG.111060.86"; exon_number "3";
chr20	StringTie	exon	38421006	38421098	1000	-	.	gene_id "MSTRG.111060"; transcript_id "MSTRG.111060.86"; exon_number "4";
chr20	StringTie	exon	38422291	38422368	1000	-	.	gene_id "MSTRG.111060"; transcript_id "MSTRG.111060.86"; exon_number "5";
chr20	StringTie	exon	38426419	38426503	1000	-	.	gene_id "MSTRG.111060"; transcript_id "MSTRG.111060.86"; exon_number "6";
chr20	StringTie	exon	38431041	38431112	1000	-	.	gene_id "MSTRG.111060"; transcript_id "MSTRG.111060.86"; exon_number "7";
chr20	StringTie	exon	38434504	38434626	1000	-	.	gene_id "MSTRG.111060"; transcript_id "MSTRG.111060.86"; exon_number "8";
chr20	StringTie	exon	38435197	38435369	1000	-	.	gene_id "MSTRG.111060"; transcript_id "MSTRG.111060.86"; exon_number "9";
chr20	StringTie	transcript	38405984	38435476	1000	-	.	gene_id "MSTRG.111060"; transcript_id "MSTRG.111060.87";
chr20	StringTie	exon	38405984	38406322	1000	-	.	gene_id "MSTRG.111060"; transcript_id "MSTRG.111060.87"; exon_number "1";
chr20	StringTie	exon	38413552	38413667	1000	-	.	gene_id "MSTRG.111060"; transcript_id "MSTRG.111060.87"; exon_number "2";
chr20	StringTie	exon	38415106	38415228	1000	-	.	gene_id "MSTRG.111060"; transcript_id "MSTRG.111060.87"; exon_number "3";
chr20	StringTie	exon	38419574	38419680	1000	-	.	gene_id "MSTRG.111060"; transcript_id "MSTRG.111060.87"; exon_number "4";
chr20	StringTie	exon	38420533	38420900	1000	-	.	gene_id "MSTRG.111060"; transcript_id "MSTRG.111060.87"; exon_number "5";
chr20	StringTie	exon	38421006	38421098	1000	-	.	gene_id "MSTRG.111060"; transcript_id "MSTRG.111060.87"; exon_number "6";
chr20	StringTie	exon	38426419	38426503	1000	-	.	gene_id "MSTRG.111060"; transcript_id "MSTRG.111060.87"; exon_number "7";
chr20	StringTie	exon	38427680	38427766	1000	-	.	gene_id "MSTRG.111060"; transcript_id "MSTRG.111060.87"; exon_number "8";
chr20	StringTie	exon	38431041	38431112	1000	-	.	gene_id "MSTRG.111060"; transcript_id "MSTRG.111060.87"; exon_number "9";
chr20	StringTie	exon	38434504	38434626	1000	-	.	gene_id "MSTRG.111060"; transcript_id "MSTRG.111060.87"; exon_number "10";
chr20	StringTie	exon	38435027	38435476	1000	-	.	gene_id "MSTRG.111060"; transcript_id "MSTRG.111060.87"; exon_number "11";
chr20	StringTie	transcript	38405988	38435381	1000	-	.	gene_id "MSTRG.111060"; transcript_id "MSTRG.111060.88";
chr20	StringTie	exon	38405988	38406322	1000	-	.	gene_id "MSTRG.111060"; transcript_id "MSTRG.111060.88"; exon_number "1";
chr20	StringTie	exon	38413552	38413667	1000	-	.	gene_id "MSTRG.111060"; transcript_id "MSTRG.111060.88"; exon_number "2";
chr20	StringTie	exon	38415106	38416573	1000	-	.	gene_id "MSTRG.111060"; transcript_id "MSTRG.111060.88"; exon_number "3";
chr20	StringTie	exon	38419574	38419680	1000	-	.	gene_id "MSTRG.111060"; transcript_id "MSTRG.111060.88"; exon_number "4";
chr20	StringTie	exon	38420533	38420900	1000	-	.	gene_id "MSTRG.111060"; transcript_id "MSTRG.111060.88"; exon_number "5";
chr20	StringTie	exon	38421006	38421098	1000	-	.	gene_id "MSTRG.111060"; transcript_id "MSTRG.111060.88"; exon_number "6";
chr20	StringTie	exon	38422092	38422241	1000	-	.	gene_id "MSTRG.111060"; transcript_id "MSTRG.111060.88"; exon_number "7";
chr20	StringTie	exon	38426419	38426503	1000	-	.	gene_id "MSTRG.111060"; transcript_id "MSTRG.111060.88"; exon_number "8";
chr20	StringTie	exon	38431041	38431112	1000	-	.	gene_id "MSTRG.111060"; transcript_id "MSTRG.111060.88"; exon_number "9";
chr20	StringTie	exon	38434504	38434626	1000	-	.	gene_id "MSTRG.111060"; transcript_id "MSTRG.111060.88"; exon_number "10";
chr20	StringTie	exon	38435197	38435381	1000	-	.	gene_id "MSTRG.111060"; transcript_id "MSTRG.111060.88"; exon_number "11";
chr20	StringTie	transcript	38405992	38435499	1000	-	.	gene_id "MSTRG.111060"; transcript_id "MSTRG.111060.89";
chr20	StringTie	exon	38405992	38406322	1000	-	.	gene_id "MSTRG.111060"; transcript_id "MSTRG.111060.89"; exon_number "1";
chr20	StringTie	exon	38419574	38419680	1000	-	.	gene_id "MSTRG.111060"; transcript_id "MSTRG.111060.89"; exon_number "2";
chr20	StringTie	exon	38420533	38420900	1000	-	.	gene_id "MSTRG.111060"; transcript_id "MSTRG.111060.89"; exon_number "3";
chr20	StringTie	exon	38421006	38421098	1000	-	.	gene_id "MSTRG.111060"; transcript_id "MSTRG.111060.89"; exon_number "4";
chr20	StringTie	exon	38422092	38422241	1000	-	.	gene_id "MSTRG.111060"; transcript_id "MSTRG.111060.89"; exon_number "5";
chr20	StringTie	exon	38426419	38426503	1000	-	.	gene_id "MSTRG.111060"; transcript_id "MSTRG.111060.89"; exon_number "6";
chr20	StringTie	exon	38431041	38431112	1000	-	.	gene_id "MSTRG.111060"; transcript_id "MSTRG.111060.89"; exon_number "7";
chr20	StringTie	exon	38434504	38434626	1000	-	.	gene_id "MSTRG.111060"; transcript_id "MSTRG.111060.89"; exon_number "8";
chr20	StringTie	exon	38435027	38435499	1000	-	.	gene_id "MSTRG.111060"; transcript_id "MSTRG.111060.89"; exon_number "9";
chr20	StringTie	transcript	38404540	38435375	1000	-	.	gene_id "MSTRG.111060"; transcript_id "MSTRG.111060.9";
chr20	StringTie	exon	38404540	38405969	1000	-	.	gene_id "MSTRG.111060"; transcript_id "MSTRG.111060.9"; exon_number "1";
chr20	StringTie	exon	38415106	38415228	1000	-	.	gene_id "MSTRG.111060"; transcript_id "MSTRG.111060.9"; exon_number "2";
chr20	StringTie	exon	38419574	38419680	1000	-	.	gene_id "MSTRG.111060"; transcript_id "MSTRG.111060.9"; exon_number "3";
chr20	StringTie	exon	38420533	38420900	1000	-	.	gene_id "MSTRG.111060"; transcript_id "MSTRG.111060.9"; exon_number "4";
chr20	StringTie	exon	38421006	38421098	1000	-	.	gene_id "MSTRG.111060"; transcript_id "MSTRG.111060.9"; exon_number "5";
chr20	StringTie	exon	38425935	38426048	1000	-	.	gene_id "MSTRG.111060"; transcript_id "MSTRG.111060.9"; exon_number "6";
chr20	StringTie	exon	38426419	38426503	1000	-	.	gene_id "MSTRG.111060"; transcript_id "MSTRG.111060.9"; exon_number "7";
chr20	StringTie	exon	38431041	38431112	1000	-	.	gene_id "MSTRG.111060"; transcript_id "MSTRG.111060.9"; exon_number "8";
chr20	StringTie	exon	38434504	38434626	1000	-	.	gene_id "MSTRG.111060"; transcript_id "MSTRG.111060.9"; exon_number "9";
chr20	StringTie	exon	38435197	38435375	1000	-	.	gene_id "MSTRG.111060"; transcript_id "MSTRG.111060.9"; exon_number "10";
chr20	StringTie	transcript	38405992	38435477	1000	-	.	gene_id "MSTRG.111060"; transcript_id "MSTRG.111060.90";
chr20	StringTie	exon	38405992	38406322	1000	-	.	gene_id "MSTRG.111060"; transcript_id "MSTRG.111060.90"; exon_number "1";
chr20	StringTie	exon	38419574	38419680	1000	-	.	gene_id "MSTRG.111060"; transcript_id "MSTRG.111060.90"; exon_number "2";
chr20	StringTie	exon	38420533	38420900	1000	-	.	gene_id "MSTRG.111060"; transcript_id "MSTRG.111060.90"; exon_number "3";
chr20	StringTie	exon	38421006	38421098	1000	-	.	gene_id "MSTRG.111060"; transcript_id "MSTRG.111060.90"; exon_number "4";
chr20	StringTie	exon	38422096	38422241	1000	-	.	gene_id "MSTRG.111060"; transcript_id "MSTRG.111060.90"; exon_number "5";
chr20	StringTie	exon	38425935	38426048	1000	-	.	gene_id "MSTRG.111060"; transcript_id "MSTRG.111060.90"; exon_number "6";
chr20	StringTie	exon	38426419	38426503	1000	-	.	gene_id "MSTRG.111060"; transcript_id "MSTRG.111060.90"; exon_number "7";
chr20	StringTie	exon	38431041	38431112	1000	-	.	gene_id "MSTRG.111060"; transcript_id "MSTRG.111060.90"; exon_number "8";
chr20	StringTie	exon	38434504	38434626	1000	-	.	gene_id "MSTRG.111060"; transcript_id "MSTRG.111060.90"; exon_number "9";
chr20	StringTie	exon	38435027	38435477	1000	-	.	gene_id "MSTRG.111060"; transcript_id "MSTRG.111060.90"; exon_number "10";
chr20	StringTie	transcript	38405992	38435477	1000	-	.	gene_id "MSTRG.111060"; transcript_id "MSTRG.111060.91";
chr20	StringTie	exon	38405992	38406322	1000	-	.	gene_id "MSTRG.111060"; transcript_id "MSTRG.111060.91"; exon_number "1";
chr20	StringTie	exon	38419574	38419680	1000	-	.	gene_id "MSTRG.111060"; transcript_id "MSTRG.111060.91"; exon_number "2";
chr20	StringTie	exon	38420533	38420900	1000	-	.	gene_id "MSTRG.111060"; transcript_id "MSTRG.111060.91"; exon_number "3";
chr20	StringTie	exon	38421006	38421098	1000	-	.	gene_id "MSTRG.111060"; transcript_id "MSTRG.111060.91"; exon_number "4";
chr20	StringTie	exon	38422087	38422241	1000	-	.	gene_id "MSTRG.111060"; transcript_id "MSTRG.111060.91"; exon_number "5";
chr20	StringTie	exon	38425935	38426048	1000	-	.	gene_id "MSTRG.111060"; transcript_id "MSTRG.111060.91"; exon_number "6";
chr20	StringTie	exon	38426419	38426503	1000	-	.	gene_id "MSTRG.111060"; transcript_id "MSTRG.111060.91"; exon_number "7";
chr20	StringTie	exon	38427680	38427766	1000	-	.	gene_id "MSTRG.111060"; transcript_id "MSTRG.111060.91"; exon_number "8";
chr20	StringTie	exon	38431041	38431112	1000	-	.	gene_id "MSTRG.111060"; transcript_id "MSTRG.111060.91"; exon_number "9";
chr20	StringTie	exon	38434504	38434626	1000	-	.	gene_id "MSTRG.111060"; transcript_id "MSTRG.111060.91"; exon_number "10";
chr20	StringTie	exon	38435027	38435477	1000	-	.	gene_id "MSTRG.111060"; transcript_id "MSTRG.111060.91"; exon_number "11";
chr20	StringTie	transcript	38405995	38435375	1000	-	.	gene_id "MSTRG.111060"; transcript_id "MSTRG.111060.92";
chr20	StringTie	exon	38405995	38406322	1000	-	.	gene_id "MSTRG.111060"; transcript_id "MSTRG.111060.92"; exon_number "1";
chr20	StringTie	exon	38415106	38415228	1000	-	.	gene_id "MSTRG.111060"; transcript_id "MSTRG.111060.92"; exon_number "2";
chr20	StringTie	exon	38419574	38419680	1000	-	.	gene_id "MSTRG.111060"; transcript_id "MSTRG.111060.92"; exon_number "3";
chr20	StringTie	exon	38420533	38420900	1000	-	.	gene_id "MSTRG.111060"; transcript_id "MSTRG.111060.92"; exon_number "4";
chr20	StringTie	exon	38421006	38421098	1000	-	.	gene_id "MSTRG.111060"; transcript_id "MSTRG.111060.92"; exon_number "5";
chr20	StringTie	exon	38422092	38422241	1000	-	.	gene_id "MSTRG.111060"; transcript_id "MSTRG.111060.92"; exon_number "6";
chr20	StringTie	exon	38426419	38426503	1000	-	.	gene_id "MSTRG.111060"; transcript_id "MSTRG.111060.92"; exon_number "7";
chr20	StringTie	exon	38427680	38427766	1000	-	.	gene_id "MSTRG.111060"; transcript_id "MSTRG.111060.92"; exon_number "8";
chr20	StringTie	exon	38431041	38431112	1000	-	.	gene_id "MSTRG.111060"; transcript_id "MSTRG.111060.92"; exon_number "9";
chr20	StringTie	exon	38434504	38434626	1000	-	.	gene_id "MSTRG.111060"; transcript_id "MSTRG.111060.92"; exon_number "10";
chr20	StringTie	exon	38435027	38435375	1000	-	.	gene_id "MSTRG.111060"; transcript_id "MSTRG.111060.92"; exon_number "11";
chr20	StringTie	transcript	38405995	38435413	1000	-	.	gene_id "MSTRG.111060"; transcript_id "MSTRG.111060.93";
chr20	StringTie	exon	38405995	38406322	1000	-	.	gene_id "MSTRG.111060"; transcript_id "MSTRG.111060.93"; exon_number "1";
chr20	StringTie	exon	38413552	38413667	1000	-	.	gene_id "MSTRG.111060"; transcript_id "MSTRG.111060.93"; exon_number "2";
chr20	StringTie	exon	38415106	38415228	1000	-	.	gene_id "MSTRG.111060"; transcript_id "MSTRG.111060.93"; exon_number "3";
chr20	StringTie	exon	38419574	38419680	1000	-	.	gene_id "MSTRG.111060"; transcript_id "MSTRG.111060.93"; exon_number "4";
chr20	StringTie	exon	38420533	38420900	1000	-	.	gene_id "MSTRG.111060"; transcript_id "MSTRG.111060.93"; exon_number "5";
chr20	StringTie	exon	38421006	38421098	1000	-	.	gene_id "MSTRG.111060"; transcript_id "MSTRG.111060.93"; exon_number "6";
chr20	StringTie	exon	38422092	38422241	1000	-	.	gene_id "MSTRG.111060"; transcript_id "MSTRG.111060.93"; exon_number "7";
chr20	StringTie	exon	38425935	38426048	1000	-	.	gene_id "MSTRG.111060"; transcript_id "MSTRG.111060.93"; exon_number "8";
chr20	StringTie	exon	38426419	38426503	1000	-	.	gene_id "MSTRG.111060"; transcript_id "MSTRG.111060.93"; exon_number "9";
chr20	StringTie	exon	38427680	38427766	1000	-	.	gene_id "MSTRG.111060"; transcript_id "MSTRG.111060.93"; exon_number "10";
chr20	StringTie	exon	38431041	38431112	1000	-	.	gene_id "MSTRG.111060"; transcript_id "MSTRG.111060.93"; exon_number "11";
chr20	StringTie	exon	38434504	38434626	1000	-	.	gene_id "MSTRG.111060"; transcript_id "MSTRG.111060.93"; exon_number "12";
chr20	StringTie	exon	38435197	38435413	1000	-	.	gene_id "MSTRG.111060"; transcript_id "MSTRG.111060.93"; exon_number "13";
chr20	StringTie	transcript	38405999	38435600	1000	-	.	gene_id "MSTRG.111060"; transcript_id "MSTRG.111060.94";
chr20	StringTie	exon	38405999	38406322	1000	-	.	gene_id "MSTRG.111060"; transcript_id "MSTRG.111060.94"; exon_number "1";
chr20	StringTie	exon	38412803	38412924	1000	-	.	gene_id "MSTRG.111060"; transcript_id "MSTRG.111060.94"; exon_number "2";
chr20	StringTie	exon	38413552	38413667	1000	-	.	gene_id "MSTRG.111060"; transcript_id "MSTRG.111060.94"; exon_number "3";
chr20	StringTie	exon	38415106	38415228	1000	-	.	gene_id "MSTRG.111060"; transcript_id "MSTRG.111060.94"; exon_number "4";
chr20	StringTie	exon	38419574	38419680	1000	-	.	gene_id "MSTRG.111060"; transcript_id "MSTRG.111060.94"; exon_number "5";
chr20	StringTie	exon	38420533	38420900	1000	-	.	gene_id "MSTRG.111060"; transcript_id "MSTRG.111060.94"; exon_number "6";
chr20	StringTie	exon	38421006	38421098	1000	-	.	gene_id "MSTRG.111060"; transcript_id "MSTRG.111060.94"; exon_number "7";
chr20	StringTie	exon	38426419	38426503	1000	-	.	gene_id "MSTRG.111060"; transcript_id "MSTRG.111060.94"; exon_number "8";
chr20	StringTie	exon	38431041	38431112	1000	-	.	gene_id "MSTRG.111060"; transcript_id "MSTRG.111060.94"; exon_number "9";
chr20	StringTie	exon	38434504	38434626	1000	-	.	gene_id "MSTRG.111060"; transcript_id "MSTRG.111060.94"; exon_number "10";
chr20	StringTie	exon	38435027	38435600	1000	-	.	gene_id "MSTRG.111060"; transcript_id "MSTRG.111060.94"; exon_number "11";
chr20	StringTie	transcript	38405999	38435484	1000	-	.	gene_id "MSTRG.111060"; transcript_id "MSTRG.111060.95";
chr20	StringTie	exon	38405999	38406322	1000	-	.	gene_id "MSTRG.111060"; transcript_id "MSTRG.111060.95"; exon_number "1";
chr20	StringTie	exon	38412803	38413667	1000	-	.	gene_id "MSTRG.111060"; transcript_id "MSTRG.111060.95"; exon_number "2";
chr20	StringTie	exon	38415106	38415228	1000	-	.	gene_id "MSTRG.111060"; transcript_id "MSTRG.111060.95"; exon_number "3";
chr20	StringTie	exon	38419574	38419680	1000	-	.	gene_id "MSTRG.111060"; transcript_id "MSTRG.111060.95"; exon_number "4";
chr20	StringTie	exon	38420533	38420900	1000	-	.	gene_id "MSTRG.111060"; transcript_id "MSTRG.111060.95"; exon_number "5";
chr20	StringTie	exon	38421006	38421098	1000	-	.	gene_id "MSTRG.111060"; transcript_id "MSTRG.111060.95"; exon_number "6";
chr20	StringTie	exon	38422096	38422241	1000	-	.	gene_id "MSTRG.111060"; transcript_id "MSTRG.111060.95"; exon_number "7";
chr20	StringTie	exon	38426419	38426503	1000	-	.	gene_id "MSTRG.111060"; transcript_id "MSTRG.111060.95"; exon_number "8";
chr20	StringTie	exon	38431041	38431112	1000	-	.	gene_id "MSTRG.111060"; transcript_id "MSTRG.111060.95"; exon_number "9";
chr20	StringTie	exon	38434504	38434626	1000	-	.	gene_id "MSTRG.111060"; transcript_id "MSTRG.111060.95"; exon_number "10";
chr20	StringTie	exon	38435197	38435484	1000	-	.	gene_id "MSTRG.111060"; transcript_id "MSTRG.111060.95"; exon_number "11";
chr20	StringTie	transcript	38405999	38435474	1000	-	.	gene_id "MSTRG.111060"; transcript_id "MSTRG.111060.96";
chr20	StringTie	exon	38405999	38406322	1000	-	.	gene_id "MSTRG.111060"; transcript_id "MSTRG.111060.96"; exon_number "1";
chr20	StringTie	exon	38412803	38412924	1000	-	.	gene_id "MSTRG.111060"; transcript_id "MSTRG.111060.96"; exon_number "2";
chr20	StringTie	exon	38415106	38415228	1000	-	.	gene_id "MSTRG.111060"; transcript_id "MSTRG.111060.96"; exon_number "3";
chr20	StringTie	exon	38419574	38419680	1000	-	.	gene_id "MSTRG.111060"; transcript_id "MSTRG.111060.96"; exon_number "4";
chr20	StringTie	exon	38420533	38420900	1000	-	.	gene_id "MSTRG.111060"; transcript_id "MSTRG.111060.96"; exon_number "5";
chr20	StringTie	exon	38421006	38421098	1000	-	.	gene_id "MSTRG.111060"; transcript_id "MSTRG.111060.96"; exon_number "6";
chr20	StringTie	exon	38422291	38422368	1000	-	.	gene_id "MSTRG.111060"; transcript_id "MSTRG.111060.96"; exon_number "7";
chr20	StringTie	exon	38426419	38426503	1000	-	.	gene_id "MSTRG.111060"; transcript_id "MSTRG.111060.96"; exon_number "8";
chr20	StringTie	exon	38431041	38431112	1000	-	.	gene_id "MSTRG.111060"; transcript_id "MSTRG.111060.96"; exon_number "9";
chr20	StringTie	exon	38434504	38434626	1000	-	.	gene_id "MSTRG.111060"; transcript_id "MSTRG.111060.96"; exon_number "10";
chr20	StringTie	exon	38435027	38435474	1000	-	.	gene_id "MSTRG.111060"; transcript_id "MSTRG.111060.96"; exon_number "11";
chr20	StringTie	transcript	38405999	38435417	1000	-	.	gene_id "MSTRG.111060"; transcript_id "MSTRG.111060.97";
chr20	StringTie	exon	38405999	38406322	1000	-	.	gene_id "MSTRG.111060"; transcript_id "MSTRG.111060.97"; exon_number "1";
chr20	StringTie	exon	38412803	38413667	1000	-	.	gene_id "MSTRG.111060"; transcript_id "MSTRG.111060.97"; exon_number "2";
chr20	StringTie	exon	38415106	38415228	1000	-	.	gene_id "MSTRG.111060"; transcript_id "MSTRG.111060.97"; exon_number "3";
chr20	StringTie	exon	38419574	38419680	1000	-	.	gene_id "MSTRG.111060"; transcript_id "MSTRG.111060.97"; exon_number "4";
chr20	StringTie	exon	38420533	38420900	1000	-	.	gene_id "MSTRG.111060"; transcript_id "MSTRG.111060.97"; exon_number "5";
chr20	StringTie	exon	38421006	38421098	1000	-	.	gene_id "MSTRG.111060"; transcript_id "MSTRG.111060.97"; exon_number "6";
chr20	StringTie	exon	38422291	38422368	1000	-	.	gene_id "MSTRG.111060"; transcript_id "MSTRG.111060.97"; exon_number "7";
chr20	StringTie	exon	38425935	38426048	1000	-	.	gene_id "MSTRG.111060"; transcript_id "MSTRG.111060.97"; exon_number "8";
chr20	StringTie	exon	38426419	38426503	1000	-	.	gene_id "MSTRG.111060"; transcript_id "MSTRG.111060.97"; exon_number "9";
chr20	StringTie	exon	38431041	38431112	1000	-	.	gene_id "MSTRG.111060"; transcript_id "MSTRG.111060.97"; exon_number "10";
chr20	StringTie	exon	38434504	38434626	1000	-	.	gene_id "MSTRG.111060"; transcript_id "MSTRG.111060.97"; exon_number "11";
chr20	StringTie	exon	38435027	38435417	1000	-	.	gene_id "MSTRG.111060"; transcript_id "MSTRG.111060.97"; exon_number "12";
chr20	StringTie	transcript	38406002	38435364	1000	-	.	gene_id "MSTRG.111060"; transcript_id "MSTRG.111060.98";
chr20	StringTie	exon	38406002	38406322	1000	-	.	gene_id "MSTRG.111060"; transcript_id "MSTRG.111060.98"; exon_number "1";
chr20	StringTie	exon	38413552	38413667	1000	-	.	gene_id "MSTRG.111060"; transcript_id "MSTRG.111060.98"; exon_number "2";
chr20	StringTie	exon	38415106	38415228	1000	-	.	gene_id "MSTRG.111060"; transcript_id "MSTRG.111060.98"; exon_number "3";
chr20	StringTie	exon	38420533	38420900	1000	-	.	gene_id "MSTRG.111060"; transcript_id "MSTRG.111060.98"; exon_number "4";
chr20	StringTie	exon	38421006	38422241	1000	-	.	gene_id "MSTRG.111060"; transcript_id "MSTRG.111060.98"; exon_number "5";
chr20	StringTie	exon	38425935	38426048	1000	-	.	gene_id "MSTRG.111060"; transcript_id "MSTRG.111060.98"; exon_number "6";
chr20	StringTie	exon	38426419	38426503	1000	-	.	gene_id "MSTRG.111060"; transcript_id "MSTRG.111060.98"; exon_number "7";
chr20	StringTie	exon	38427680	38427766	1000	-	.	gene_id "MSTRG.111060"; transcript_id "MSTRG.111060.98"; exon_number "8";
chr20	StringTie	exon	38431041	38431112	1000	-	.	gene_id "MSTRG.111060"; transcript_id "MSTRG.111060.98"; exon_number "9";
chr20	StringTie	exon	38434504	38434626	1000	-	.	gene_id "MSTRG.111060"; transcript_id "MSTRG.111060.98"; exon_number "10";
chr20	StringTie	exon	38435197	38435364	1000	-	.	gene_id "MSTRG.111060"; transcript_id "MSTRG.111060.98"; exon_number "11";
chr20	StringTie	transcript	38406004	38435424	1000	-	.	gene_id "MSTRG.111060"; transcript_id "MSTRG.111060.99";
chr20	StringTie	exon	38406004	38406322	1000	-	.	gene_id "MSTRG.111060"; transcript_id "MSTRG.111060.99"; exon_number "1";
chr20	StringTie	exon	38413552	38413667	1000	-	.	gene_id "MSTRG.111060"; transcript_id "MSTRG.111060.99"; exon_number "2";
chr20	StringTie	exon	38415106	38415224	1000	-	.	gene_id "MSTRG.111060"; transcript_id "MSTRG.111060.99"; exon_number "3";
chr20	StringTie	exon	38420533	38420900	1000	-	.	gene_id "MSTRG.111060"; transcript_id "MSTRG.111060.99"; exon_number "4";
chr20	StringTie	exon	38421006	38421098	1000	-	.	gene_id "MSTRG.111060"; transcript_id "MSTRG.111060.99"; exon_number "5";
chr20	StringTie	exon	38426419	38426467	1000	-	.	gene_id "MSTRG.111060"; transcript_id "MSTRG.111060.99"; exon_number "6";
chr20	StringTie	exon	38427168	38427190	1000	-	.	gene_id "MSTRG.111060"; transcript_id "MSTRG.111060.99"; exon_number "7";
chr20	StringTie	exon	38431041	38431112	1000	-	.	gene_id "MSTRG.111060"; transcript_id "MSTRG.111060.99"; exon_number "8";
chr20	StringTie	exon	38434504	38434626	1000	-	.	gene_id "MSTRG.111060"; transcript_id "MSTRG.111060.99"; exon_number "9";
chr20	StringTie	exon	38435027	38435424	1000	-	.	gene_id "MSTRG.111060"; transcript_id "MSTRG.111060.99"; exon_number "10";
chr20	StringTie	transcript	38420533	38420993	1000	+	.	gene_id "MSTRG.111061"; transcript_id "MSTRG.111061.1";
chr20	StringTie	exon	38420533	38420684	1000	+	.	gene_id "MSTRG.111061"; transcript_id "MSTRG.111061.1"; exon_number "1";
chr20	StringTie	exon	38420736	38420993	1000	+	.	gene_id "MSTRG.111061"; transcript_id "MSTRG.111061.1"; exon_number "2";
chr20	StringTie	transcript	38420553	38420968	1000	+	.	gene_id "MSTRG.111061"; transcript_id "MSTRG.111061.2";
chr20	StringTie	exon	38420553	38420735	1000	+	.	gene_id "MSTRG.111061"; transcript_id "MSTRG.111061.2"; exon_number "1";
chr20	StringTie	exon	38420810	38420968	1000	+	.	gene_id "MSTRG.111061"; transcript_id "MSTRG.111061.2"; exon_number "2";
chr20	StringTie	transcript	38433865	38433998	1000	-	.	gene_id "MSTRG.111062"; transcript_id "ENST00000363484"; gene_name "SNORA71D"; ref_gene_id "ENSG00000200354";
chr20	StringTie	exon	38433865	38433998	1000	-	.	gene_id "MSTRG.111062"; transcript_id "ENST00000363484"; exon_number "1"; gene_name "SNORA71D"; ref_gene_id "ENSG00000200354";
chr20	StringTie	transcript	38472816	38578861	1000	+	.	gene_id "MSTRG.111063"; transcript_id "ENST00000262879"; gene_name "RALGAPB"; ref_gene_id "ENSG00000170471";
chr20	StringTie	exon	38472816	38473069	1000	+	.	gene_id "MSTRG.111063"; transcript_id "ENST00000262879"; exon_number "1"; gene_name "RALGAPB"; ref_gene_id "ENSG00000170471";
chr20	StringTie	exon	38488403	38488618	1000	+	.	gene_id "MSTRG.111063"; transcript_id "ENST00000262879"; exon_number "2"; gene_name "RALGAPB"; ref_gene_id "ENSG00000170471";
chr20	StringTie	exon	38492930	38493132	1000	+	.	gene_id "MSTRG.111063"; transcript_id "ENST00000262879"; exon_number "3"; gene_name "RALGAPB"; ref_gene_id "ENSG00000170471";
chr20	StringTie	exon	38497353	38497516	1000	+	.	gene_id "MSTRG.111063"; transcript_id "ENST00000262879"; exon_number "4"; gene_name "RALGAPB"; ref_gene_id "ENSG00000170471";
chr20	StringTie	exon	38499447	38499633	1000	+	.	gene_id "MSTRG.111063"; transcript_id "ENST00000262879"; exon_number "5"; gene_name "RALGAPB"; ref_gene_id "ENSG00000170471";
chr20	StringTie	exon	38509077	38509208	1000	+	.	gene_id "MSTRG.111063"; transcript_id "ENST00000262879"; exon_number "6"; gene_name "RALGAPB"; ref_gene_id "ENSG00000170471";
chr20	StringTie	exon	38516192	38516370	1000	+	.	gene_id "MSTRG.111063"; transcript_id "ENST00000262879"; exon_number "7"; gene_name "RALGAPB"; ref_gene_id "ENSG00000170471";
chr20	StringTie	exon	38517506	38517654	1000	+	.	gene_id "MSTRG.111063"; transcript_id "ENST00000262879"; exon_number "8"; gene_name "RALGAPB"; ref_gene_id "ENSG00000170471";
chr20	StringTie	exon	38517784	38518000	1000	+	.	gene_id "MSTRG.111063"; transcript_id "ENST00000262879"; exon_number "9"; gene_name "RALGAPB"; ref_gene_id "ENSG00000170471";
chr20	StringTie	exon	38521497	38521698	1000	+	.	gene_id "MSTRG.111063"; transcript_id "ENST00000262879"; exon_number "10"; gene_name "RALGAPB"; ref_gene_id "ENSG00000170471";
chr20	StringTie	exon	38524778	38524945	1000	+	.	gene_id "MSTRG.111063"; transcript_id "ENST00000262879"; exon_number "11"; gene_name "RALGAPB"; ref_gene_id "ENSG00000170471";
chr20	StringTie	exon	38525404	38525518	1000	+	.	gene_id "MSTRG.111063"; transcript_id "ENST00000262879"; exon_number "12"; gene_name "RALGAPB"; ref_gene_id "ENSG00000170471";
chr20	StringTie	exon	38525895	38526042	1000	+	.	gene_id "MSTRG.111063"; transcript_id "ENST00000262879"; exon_number "13"; gene_name "RALGAPB"; ref_gene_id "ENSG00000170471";
chr20	StringTie	exon	38531167	38531231	1000	+	.	gene_id "MSTRG.111063"; transcript_id "ENST00000262879"; exon_number "14"; gene_name "RALGAPB"; ref_gene_id "ENSG00000170471";
chr20	StringTie	exon	38532730	38532859	1000	+	.	gene_id "MSTRG.111063"; transcript_id "ENST00000262879"; exon_number "15"; gene_name "RALGAPB"; ref_gene_id "ENSG00000170471";
chr20	StringTie	exon	38535074	38535207	1000	+	.	gene_id "MSTRG.111063"; transcript_id "ENST00000262879"; exon_number "16"; gene_name "RALGAPB"; ref_gene_id "ENSG00000170471";
chr20	StringTie	exon	38539776	38539958	1000	+	.	gene_id "MSTRG.111063"; transcript_id "ENST00000262879"; exon_number "17"; gene_name "RALGAPB"; ref_gene_id "ENSG00000170471";
chr20	StringTie	exon	38541041	38541192	1000	+	.	gene_id "MSTRG.111063"; transcript_id "ENST00000262879"; exon_number "18"; gene_name "RALGAPB"; ref_gene_id "ENSG00000170471";
chr20	StringTie	exon	38546243	38546430	1000	+	.	gene_id "MSTRG.111063"; transcript_id "ENST00000262879"; exon_number "19"; gene_name "RALGAPB"; ref_gene_id "ENSG00000170471";
chr20	StringTie	exon	38548689	38548795	1000	+	.	gene_id "MSTRG.111063"; transcript_id "ENST00000262879"; exon_number "20"; gene_name "RALGAPB"; ref_gene_id "ENSG00000170471";
chr20	StringTie	exon	38551071	38551223	1000	+	.	gene_id "MSTRG.111063"; transcript_id "ENST00000262879"; exon_number "21"; gene_name "RALGAPB"; ref_gene_id "ENSG00000170471";
chr20	StringTie	exon	38553867	38554076	1000	+	.	gene_id "MSTRG.111063"; transcript_id "ENST00000262879"; exon_number "22"; gene_name "RALGAPB"; ref_gene_id "ENSG00000170471";
chr20	StringTie	exon	38558295	38558453	1000	+	.	gene_id "MSTRG.111063"; transcript_id "ENST00000262879"; exon_number "23"; gene_name "RALGAPB"; ref_gene_id "ENSG00000170471";
chr20	StringTie	exon	38562532	38562697	1000	+	.	gene_id "MSTRG.111063"; transcript_id "ENST00000262879"; exon_number "24"; gene_name "RALGAPB"; ref_gene_id "ENSG00000170471";
chr20	StringTie	exon	38565359	38565478	1000	+	.	gene_id "MSTRG.111063"; transcript_id "ENST00000262879"; exon_number "25"; gene_name "RALGAPB"; ref_gene_id "ENSG00000170471";
chr20	StringTie	exon	38567096	38567232	1000	+	.	gene_id "MSTRG.111063"; transcript_id "ENST00000262879"; exon_number "26"; gene_name "RALGAPB"; ref_gene_id "ENSG00000170471";
chr20	StringTie	exon	38569888	38569996	1000	+	.	gene_id "MSTRG.111063"; transcript_id "ENST00000262879"; exon_number "27"; gene_name "RALGAPB"; ref_gene_id "ENSG00000170471";
chr20	StringTie	exon	38570769	38570847	1000	+	.	gene_id "MSTRG.111063"; transcript_id "ENST00000262879"; exon_number "28"; gene_name "RALGAPB"; ref_gene_id "ENSG00000170471";
chr20	StringTie	exon	38574150	38574298	1000	+	.	gene_id "MSTRG.111063"; transcript_id "ENST00000262879"; exon_number "29"; gene_name "RALGAPB"; ref_gene_id "ENSG00000170471";
chr20	StringTie	exon	38574774	38578861	1000	+	.	gene_id "MSTRG.111063"; transcript_id "ENST00000262879"; exon_number "30"; gene_name "RALGAPB"; ref_gene_id "ENSG00000170471";
chr20	StringTie	transcript	38581206	38585695	1000	+	.	gene_id "MSTRG.111063"; transcript_id "ENST00000373348"; gene_name "ADIG"; ref_gene_id "ENSG00000182035";
chr20	StringTie	exon	38581206	38581374	1000	+	.	gene_id "MSTRG.111063"; transcript_id "ENST00000373348"; exon_number "1"; gene_name "ADIG"; ref_gene_id "ENSG00000182035";
chr20	StringTie	exon	38585435	38585695	1000	+	.	gene_id "MSTRG.111063"; transcript_id "ENST00000373348"; exon_number "2"; gene_name "ADIG"; ref_gene_id "ENSG00000182035";
chr20	StringTie	transcript	38472900	38578859	1000	+	.	gene_id "MSTRG.111063"; transcript_id "ENST00000397040"; gene_name "RALGAPB"; ref_gene_id "ENSG00000170471";
chr20	StringTie	exon	38472900	38472927	1000	+	.	gene_id "MSTRG.111063"; transcript_id "ENST00000397040"; exon_number "1"; gene_name "RALGAPB"; ref_gene_id "ENSG00000170471";
chr20	StringTie	exon	38488403	38488618	1000	+	.	gene_id "MSTRG.111063"; transcript_id "ENST00000397040"; exon_number "2"; gene_name "RALGAPB"; ref_gene_id "ENSG00000170471";
chr20	StringTie	exon	38492930	38493132	1000	+	.	gene_id "MSTRG.111063"; transcript_id "ENST00000397040"; exon_number "3"; gene_name "RALGAPB"; ref_gene_id "ENSG00000170471";
chr20	StringTie	exon	38497353	38497516	1000	+	.	gene_id "MSTRG.111063"; transcript_id "ENST00000397040"; exon_number "4"; gene_name "RALGAPB"; ref_gene_id "ENSG00000170471";
chr20	StringTie	exon	38499447	38499633	1000	+	.	gene_id "MSTRG.111063"; transcript_id "ENST00000397040"; exon_number "5"; gene_name "RALGAPB"; ref_gene_id "ENSG00000170471";
chr20	StringTie	exon	38509077	38509208	1000	+	.	gene_id "MSTRG.111063"; transcript_id "ENST00000397040"; exon_number "6"; gene_name "RALGAPB"; ref_gene_id "ENSG00000170471";
chr20	StringTie	exon	38516192	38516370	1000	+	.	gene_id "MSTRG.111063"; transcript_id "ENST00000397040"; exon_number "7"; gene_name "RALGAPB"; ref_gene_id "ENSG00000170471";
chr20	StringTie	exon	38517506	38517654	1000	+	.	gene_id "MSTRG.111063"; transcript_id "ENST00000397040"; exon_number "8"; gene_name "RALGAPB"; ref_gene_id "ENSG00000170471";
chr20	StringTie	exon	38517784	38518000	1000	+	.	gene_id "MSTRG.111063"; transcript_id "ENST00000397040"; exon_number "9"; gene_name "RALGAPB"; ref_gene_id "ENSG00000170471";
chr20	StringTie	exon	38521497	38521698	1000	+	.	gene_id "MSTRG.111063"; transcript_id "ENST00000397040"; exon_number "10"; gene_name "RALGAPB"; ref_gene_id "ENSG00000170471";
chr20	StringTie	exon	38524778	38524945	1000	+	.	gene_id "MSTRG.111063"; transcript_id "ENST00000397040"; exon_number "11"; gene_name "RALGAPB"; ref_gene_id "ENSG00000170471";
chr20	StringTie	exon	38525404	38525518	1000	+	.	gene_id "MSTRG.111063"; transcript_id "ENST00000397040"; exon_number "12"; gene_name "RALGAPB"; ref_gene_id "ENSG00000170471";
chr20	StringTie	exon	38525895	38526042	1000	+	.	gene_id "MSTRG.111063"; transcript_id "ENST00000397040"; exon_number "13"; gene_name "RALGAPB"; ref_gene_id "ENSG00000170471";
chr20	StringTie	exon	38531167	38531231	1000	+	.	gene_id "MSTRG.111063"; transcript_id "ENST00000397040"; exon_number "14"; gene_name "RALGAPB"; ref_gene_id "ENSG00000170471";
chr20	StringTie	exon	38532730	38532859	1000	+	.	gene_id "MSTRG.111063"; transcript_id "ENST00000397040"; exon_number "15"; gene_name "RALGAPB"; ref_gene_id "ENSG00000170471";
chr20	StringTie	exon	38535074	38535207	1000	+	.	gene_id "MSTRG.111063"; transcript_id "ENST00000397040"; exon_number "16"; gene_name "RALGAPB"; ref_gene_id "ENSG00000170471";
chr20	StringTie	exon	38539776	38539958	1000	+	.	gene_id "MSTRG.111063"; transcript_id "ENST00000397040"; exon_number "17"; gene_name "RALGAPB"; ref_gene_id "ENSG00000170471";
chr20	StringTie	exon	38541041	38541192	1000	+	.	gene_id "MSTRG.111063"; transcript_id "ENST00000397040"; exon_number "18"; gene_name "RALGAPB"; ref_gene_id "ENSG00000170471";
chr20	StringTie	exon	38546243	38546430	1000	+	.	gene_id "MSTRG.111063"; transcript_id "ENST00000397040"; exon_number "19"; gene_name "RALGAPB"; ref_gene_id "ENSG00000170471";
chr20	StringTie	exon	38548689	38548795	1000	+	.	gene_id "MSTRG.111063"; transcript_id "ENST00000397040"; exon_number "20"; gene_name "RALGAPB"; ref_gene_id "ENSG00000170471";
chr20	StringTie	exon	38551071	38551223	1000	+	.	gene_id "MSTRG.111063"; transcript_id "ENST00000397040"; exon_number "21"; gene_name "RALGAPB"; ref_gene_id "ENSG00000170471";
chr20	StringTie	exon	38553867	38554076	1000	+	.	gene_id "MSTRG.111063"; transcript_id "ENST00000397040"; exon_number "22"; gene_name "RALGAPB"; ref_gene_id "ENSG00000170471";
chr20	StringTie	exon	38558295	38558453	1000	+	.	gene_id "MSTRG.111063"; transcript_id "ENST00000397040"; exon_number "23"; gene_name "RALGAPB"; ref_gene_id "ENSG00000170471";
chr20	StringTie	exon	38562532	38562697	1000	+	.	gene_id "MSTRG.111063"; transcript_id "ENST00000397040"; exon_number "24"; gene_name "RALGAPB"; ref_gene_id "ENSG00000170471";
chr20	StringTie	exon	38565359	38565478	1000	+	.	gene_id "MSTRG.111063"; transcript_id "ENST00000397040"; exon_number "25"; gene_name "RALGAPB"; ref_gene_id "ENSG00000170471";
chr20	StringTie	exon	38567096	38567232	1000	+	.	gene_id "MSTRG.111063"; transcript_id "ENST00000397040"; exon_number "26"; gene_name "RALGAPB"; ref_gene_id "ENSG00000170471";
chr20	StringTie	exon	38569888	38569996	1000	+	.	gene_id "MSTRG.111063"; transcript_id "ENST00000397040"; exon_number "27"; gene_name "RALGAPB"; ref_gene_id "ENSG00000170471";
chr20	StringTie	exon	38570769	38570847	1000	+	.	gene_id "MSTRG.111063"; transcript_id "ENST00000397040"; exon_number "28"; gene_name "RALGAPB"; ref_gene_id "ENSG00000170471";
chr20	StringTie	exon	38574150	38574298	1000	+	.	gene_id "MSTRG.111063"; transcript_id "ENST00000397040"; exon_number "29"; gene_name "RALGAPB"; ref_gene_id "ENSG00000170471";
chr20	StringTie	exon	38574774	38578859	1000	+	.	gene_id "MSTRG.111063"; transcript_id "ENST00000397040"; exon_number "30"; gene_name "RALGAPB"; ref_gene_id "ENSG00000170471";
chr20	StringTie	transcript	38472816	38578859	1000	+	.	gene_id "MSTRG.111063"; transcript_id "ENST00000397042"; gene_name "RALGAPB"; ref_gene_id "ENSG00000170471";
chr20	StringTie	exon	38472816	38473069	1000	+	.	gene_id "MSTRG.111063"; transcript_id "ENST00000397042"; exon_number "1"; gene_name "RALGAPB"; ref_gene_id "ENSG00000170471";
chr20	StringTie	exon	38488403	38488618	1000	+	.	gene_id "MSTRG.111063"; transcript_id "ENST00000397042"; exon_number "2"; gene_name "RALGAPB"; ref_gene_id "ENSG00000170471";
chr20	StringTie	exon	38492930	38493132	1000	+	.	gene_id "MSTRG.111063"; transcript_id "ENST00000397042"; exon_number "3"; gene_name "RALGAPB"; ref_gene_id "ENSG00000170471";
chr20	StringTie	exon	38497353	38497516	1000	+	.	gene_id "MSTRG.111063"; transcript_id "ENST00000397042"; exon_number "4"; gene_name "RALGAPB"; ref_gene_id "ENSG00000170471";
chr20	StringTie	exon	38499447	38499633	1000	+	.	gene_id "MSTRG.111063"; transcript_id "ENST00000397042"; exon_number "5"; gene_name "RALGAPB"; ref_gene_id "ENSG00000170471";
chr20	StringTie	exon	38509077	38509208	1000	+	.	gene_id "MSTRG.111063"; transcript_id "ENST00000397042"; exon_number "6"; gene_name "RALGAPB"; ref_gene_id "ENSG00000170471";
chr20	StringTie	exon	38516192	38516370	1000	+	.	gene_id "MSTRG.111063"; transcript_id "ENST00000397042"; exon_number "7"; gene_name "RALGAPB"; ref_gene_id "ENSG00000170471";
chr20	StringTie	exon	38517506	38517654	1000	+	.	gene_id "MSTRG.111063"; transcript_id "ENST00000397042"; exon_number "8"; gene_name "RALGAPB"; ref_gene_id "ENSG00000170471";
chr20	StringTie	exon	38517784	38518000	1000	+	.	gene_id "MSTRG.111063"; transcript_id "ENST00000397042"; exon_number "9"; gene_name "RALGAPB"; ref_gene_id "ENSG00000170471";
chr20	StringTie	exon	38521497	38521698	1000	+	.	gene_id "MSTRG.111063"; transcript_id "ENST00000397042"; exon_number "10"; gene_name "RALGAPB"; ref_gene_id "ENSG00000170471";
chr20	StringTie	exon	38524778	38524945	1000	+	.	gene_id "MSTRG.111063"; transcript_id "ENST00000397042"; exon_number "11"; gene_name "RALGAPB"; ref_gene_id "ENSG00000170471";
chr20	StringTie	exon	38525404	38525518	1000	+	.	gene_id "MSTRG.111063"; transcript_id "ENST00000397042"; exon_number "12"; gene_name "RALGAPB"; ref_gene_id "ENSG00000170471";
chr20	StringTie	exon	38525895	38526042	1000	+	.	gene_id "MSTRG.111063"; transcript_id "ENST00000397042"; exon_number "13"; gene_name "RALGAPB"; ref_gene_id "ENSG00000170471";
chr20	StringTie	exon	38531167	38531231	1000	+	.	gene_id "MSTRG.111063"; transcript_id "ENST00000397042"; exon_number "14"; gene_name "RALGAPB"; ref_gene_id "ENSG00000170471";
chr20	StringTie	exon	38532730	38532859	1000	+	.	gene_id "MSTRG.111063"; transcript_id "ENST00000397042"; exon_number "15"; gene_name "RALGAPB"; ref_gene_id "ENSG00000170471";
chr20	StringTie	exon	38535086	38535207	1000	+	.	gene_id "MSTRG.111063"; transcript_id "ENST00000397042"; exon_number "16"; gene_name "RALGAPB"; ref_gene_id "ENSG00000170471";
chr20	StringTie	exon	38539776	38539958	1000	+	.	gene_id "MSTRG.111063"; transcript_id "ENST00000397042"; exon_number "17"; gene_name "RALGAPB"; ref_gene_id "ENSG00000170471";
chr20	StringTie	exon	38541041	38541192	1000	+	.	gene_id "MSTRG.111063"; transcript_id "ENST00000397042"; exon_number "18"; gene_name "RALGAPB"; ref_gene_id "ENSG00000170471";
chr20	StringTie	exon	38546243	38546430	1000	+	.	gene_id "MSTRG.111063"; transcript_id "ENST00000397042"; exon_number "19"; gene_name "RALGAPB"; ref_gene_id "ENSG00000170471";
chr20	StringTie	exon	38548689	38548795	1000	+	.	gene_id "MSTRG.111063"; transcript_id "ENST00000397042"; exon_number "20"; gene_name "RALGAPB"; ref_gene_id "ENSG00000170471";
chr20	StringTie	exon	38551071	38551223	1000	+	.	gene_id "MSTRG.111063"; transcript_id "ENST00000397042"; exon_number "21"; gene_name "RALGAPB"; ref_gene_id "ENSG00000170471";
chr20	StringTie	exon	38553867	38554076	1000	+	.	gene_id "MSTRG.111063"; transcript_id "ENST00000397042"; exon_number "22"; gene_name "RALGAPB"; ref_gene_id "ENSG00000170471";
chr20	StringTie	exon	38558295	38558453	1000	+	.	gene_id "MSTRG.111063"; transcript_id "ENST00000397042"; exon_number "23"; gene_name "RALGAPB"; ref_gene_id "ENSG00000170471";
chr20	StringTie	exon	38562532	38562697	1000	+	.	gene_id "MSTRG.111063"; transcript_id "ENST00000397042"; exon_number "24"; gene_name "RALGAPB"; ref_gene_id "ENSG00000170471";
chr20	StringTie	exon	38565356	38565478	1000	+	.	gene_id "MSTRG.111063"; transcript_id "ENST00000397042"; exon_number "25"; gene_name "RALGAPB"; ref_gene_id "ENSG00000170471";
chr20	StringTie	exon	38567096	38567232	1000	+	.	gene_id "MSTRG.111063"; transcript_id "ENST00000397042"; exon_number "26"; gene_name "RALGAPB"; ref_gene_id "ENSG00000170471";
chr20	StringTie	exon	38569888	38569996	1000	+	.	gene_id "MSTRG.111063"; transcript_id "ENST00000397042"; exon_number "27"; gene_name "RALGAPB"; ref_gene_id "ENSG00000170471";
chr20	StringTie	exon	38570769	38570847	1000	+	.	gene_id "MSTRG.111063"; transcript_id "ENST00000397042"; exon_number "28"; gene_name "RALGAPB"; ref_gene_id "ENSG00000170471";
chr20	StringTie	exon	38574150	38574298	1000	+	.	gene_id "MSTRG.111063"; transcript_id "ENST00000397042"; exon_number "29"; gene_name "RALGAPB"; ref_gene_id "ENSG00000170471";
chr20	StringTie	exon	38574774	38578859	1000	+	.	gene_id "MSTRG.111063"; transcript_id "ENST00000397042"; exon_number "30"; gene_name "RALGAPB"; ref_gene_id "ENSG00000170471";
chr20	StringTie	transcript	38581306	38588463	1000	+	.	gene_id "MSTRG.111063"; transcript_id "ENST00000416116"; gene_name "ADIG"; ref_gene_id "ENSG00000182035";
chr20	StringTie	exon	38581306	38581374	1000	+	.	gene_id "MSTRG.111063"; transcript_id "ENST00000416116"; exon_number "1"; gene_name "ADIG"; ref_gene_id "ENSG00000182035";
chr20	StringTie	exon	38586029	38586143	1000	+	.	gene_id "MSTRG.111063"; transcript_id "ENST00000416116"; exon_number "2"; gene_name "ADIG"; ref_gene_id "ENSG00000182035";
chr20	StringTie	exon	38588101	38588463	1000	+	.	gene_id "MSTRG.111063"; transcript_id "ENST00000416116"; exon_number "3"; gene_name "ADIG"; ref_gene_id "ENSG00000182035";
chr20	StringTie	transcript	38537758	38538458	1000	+	.	gene_id "MSTRG.111063"; transcript_id "ENST00000421346"; gene_name "RPS3P2"; ref_gene_id "ENSG00000231307";
chr20	StringTie	exon	38537758	38538458	1000	+	.	gene_id "MSTRG.111063"; transcript_id "ENST00000421346"; exon_number "1"; gene_name "RPS3P2"; ref_gene_id "ENSG00000231307";
chr20	StringTie	transcript	38497480	38575070	1000	+	.	gene_id "MSTRG.111063"; transcript_id "ENST00000438490"; gene_name "RALGAPB"; ref_gene_id "ENSG00000170471";
chr20	StringTie	exon	38497480	38497516	1000	+	.	gene_id "MSTRG.111063"; transcript_id "ENST00000438490"; exon_number "1"; gene_name "RALGAPB"; ref_gene_id "ENSG00000170471";
chr20	StringTie	exon	38499447	38499633	1000	+	.	gene_id "MSTRG.111063"; transcript_id "ENST00000438490"; exon_number "2"; gene_name "RALGAPB"; ref_gene_id "ENSG00000170471";
chr20	StringTie	exon	38509077	38509208	1000	+	.	gene_id "MSTRG.111063"; transcript_id "ENST00000438490"; exon_number "3"; gene_name "RALGAPB"; ref_gene_id "ENSG00000170471";
chr20	StringTie	exon	38516192	38516370	1000	+	.	gene_id "MSTRG.111063"; transcript_id "ENST00000438490"; exon_number "4"; gene_name "RALGAPB"; ref_gene_id "ENSG00000170471";
chr20	StringTie	exon	38517506	38517654	1000	+	.	gene_id "MSTRG.111063"; transcript_id "ENST00000438490"; exon_number "5"; gene_name "RALGAPB"; ref_gene_id "ENSG00000170471";
chr20	StringTie	exon	38517784	38518000	1000	+	.	gene_id "MSTRG.111063"; transcript_id "ENST00000438490"; exon_number "6"; gene_name "RALGAPB"; ref_gene_id "ENSG00000170471";
chr20	StringTie	exon	38521497	38521698	1000	+	.	gene_id "MSTRG.111063"; transcript_id "ENST00000438490"; exon_number "7"; gene_name "RALGAPB"; ref_gene_id "ENSG00000170471";
chr20	StringTie	exon	38524778	38524945	1000	+	.	gene_id "MSTRG.111063"; transcript_id "ENST00000438490"; exon_number "8"; gene_name "RALGAPB"; ref_gene_id "ENSG00000170471";
chr20	StringTie	exon	38525404	38525518	1000	+	.	gene_id "MSTRG.111063"; transcript_id "ENST00000438490"; exon_number "9"; gene_name "RALGAPB"; ref_gene_id "ENSG00000170471";
chr20	StringTie	exon	38525895	38526042	1000	+	.	gene_id "MSTRG.111063"; transcript_id "ENST00000438490"; exon_number "10"; gene_name "RALGAPB"; ref_gene_id "ENSG00000170471";
chr20	StringTie	exon	38531167	38531231	1000	+	.	gene_id "MSTRG.111063"; transcript_id "ENST00000438490"; exon_number "11"; gene_name "RALGAPB"; ref_gene_id "ENSG00000170471";
chr20	StringTie	exon	38532730	38532859	1000	+	.	gene_id "MSTRG.111063"; transcript_id "ENST00000438490"; exon_number "12"; gene_name "RALGAPB"; ref_gene_id "ENSG00000170471";
chr20	StringTie	exon	38535074	38535207	1000	+	.	gene_id "MSTRG.111063"; transcript_id "ENST00000438490"; exon_number "13"; gene_name "RALGAPB"; ref_gene_id "ENSG00000170471";
chr20	StringTie	exon	38539776	38539958	1000	+	.	gene_id "MSTRG.111063"; transcript_id "ENST00000438490"; exon_number "14"; gene_name "RALGAPB"; ref_gene_id "ENSG00000170471";
chr20	StringTie	exon	38541041	38541192	1000	+	.	gene_id "MSTRG.111063"; transcript_id "ENST00000438490"; exon_number "15"; gene_name "RALGAPB"; ref_gene_id "ENSG00000170471";
chr20	StringTie	exon	38546243	38546430	1000	+	.	gene_id "MSTRG.111063"; transcript_id "ENST00000438490"; exon_number "16"; gene_name "RALGAPB"; ref_gene_id "ENSG00000170471";
chr20	StringTie	exon	38548689	38548795	1000	+	.	gene_id "MSTRG.111063"; transcript_id "ENST00000438490"; exon_number "17"; gene_name "RALGAPB"; ref_gene_id "ENSG00000170471";
chr20	StringTie	exon	38551071	38551223	1000	+	.	gene_id "MSTRG.111063"; transcript_id "ENST00000438490"; exon_number "18"; gene_name "RALGAPB"; ref_gene_id "ENSG00000170471";
chr20	StringTie	exon	38553867	38554076	1000	+	.	gene_id "MSTRG.111063"; transcript_id "ENST00000438490"; exon_number "19"; gene_name "RALGAPB"; ref_gene_id "ENSG00000170471";
chr20	StringTie	exon	38558295	38558453	1000	+	.	gene_id "MSTRG.111063"; transcript_id "ENST00000438490"; exon_number "20"; gene_name "RALGAPB"; ref_gene_id "ENSG00000170471";
chr20	StringTie	exon	38562532	38562697	1000	+	.	gene_id "MSTRG.111063"; transcript_id "ENST00000438490"; exon_number "21"; gene_name "RALGAPB"; ref_gene_id "ENSG00000170471";
chr20	StringTie	exon	38565356	38565478	1000	+	.	gene_id "MSTRG.111063"; transcript_id "ENST00000438490"; exon_number "22"; gene_name "RALGAPB"; ref_gene_id "ENSG00000170471";
chr20	StringTie	exon	38567096	38567232	1000	+	.	gene_id "MSTRG.111063"; transcript_id "ENST00000438490"; exon_number "23"; gene_name "RALGAPB"; ref_gene_id "ENSG00000170471";
chr20	StringTie	exon	38569888	38569996	1000	+	.	gene_id "MSTRG.111063"; transcript_id "ENST00000438490"; exon_number "24"; gene_name "RALGAPB"; ref_gene_id "ENSG00000170471";
chr20	StringTie	exon	38570769	38570847	1000	+	.	gene_id "MSTRG.111063"; transcript_id "ENST00000438490"; exon_number "25"; gene_name "RALGAPB"; ref_gene_id "ENSG00000170471";
chr20	StringTie	exon	38574150	38574298	1000	+	.	gene_id "MSTRG.111063"; transcript_id "ENST00000438490"; exon_number "26"; gene_name "RALGAPB"; ref_gene_id "ENSG00000170471";
chr20	StringTie	exon	38574774	38575070	1000	+	.	gene_id "MSTRG.111063"; transcript_id "ENST00000438490"; exon_number "27"; gene_name "RALGAPB"; ref_gene_id "ENSG00000170471";
chr20	StringTie	transcript	38568467	38578065	1000	+	.	gene_id "MSTRG.111063"; transcript_id "ENST00000461147"; gene_name "RALGAPB"; ref_gene_id "ENSG00000170471";
chr20	StringTie	exon	38568467	38569996	1000	+	.	gene_id "MSTRG.111063"; transcript_id "ENST00000461147"; exon_number "1"; gene_name "RALGAPB"; ref_gene_id "ENSG00000170471";
chr20	StringTie	exon	38570769	38570847	1000	+	.	gene_id "MSTRG.111063"; transcript_id "ENST00000461147"; exon_number "2"; gene_name "RALGAPB"; ref_gene_id "ENSG00000170471";
chr20	StringTie	exon	38574150	38574298	1000	+	.	gene_id "MSTRG.111063"; transcript_id "ENST00000461147"; exon_number "3"; gene_name "RALGAPB"; ref_gene_id "ENSG00000170471";
chr20	StringTie	exon	38574774	38578065	1000	+	.	gene_id "MSTRG.111063"; transcript_id "ENST00000461147"; exon_number "4"; gene_name "RALGAPB"; ref_gene_id "ENSG00000170471";
chr20	StringTie	transcript	38509085	38548106	1000	+	.	gene_id "MSTRG.111063"; transcript_id "ENST00000461423"; gene_name "RALGAPB"; ref_gene_id "ENSG00000170471";
chr20	StringTie	exon	38509085	38509208	1000	+	.	gene_id "MSTRG.111063"; transcript_id "ENST00000461423"; exon_number "1"; gene_name "RALGAPB"; ref_gene_id "ENSG00000170471";
chr20	StringTie	exon	38516192	38516370	1000	+	.	gene_id "MSTRG.111063"; transcript_id "ENST00000461423"; exon_number "2"; gene_name "RALGAPB"; ref_gene_id "ENSG00000170471";
chr20	StringTie	exon	38517506	38517654	1000	+	.	gene_id "MSTRG.111063"; transcript_id "ENST00000461423"; exon_number "3"; gene_name "RALGAPB"; ref_gene_id "ENSG00000170471";
chr20	StringTie	exon	38517784	38518000	1000	+	.	gene_id "MSTRG.111063"; transcript_id "ENST00000461423"; exon_number "4"; gene_name "RALGAPB"; ref_gene_id "ENSG00000170471";
chr20	StringTie	exon	38521497	38521698	1000	+	.	gene_id "MSTRG.111063"; transcript_id "ENST00000461423"; exon_number "5"; gene_name "RALGAPB"; ref_gene_id "ENSG00000170471";
chr20	StringTie	exon	38524778	38524945	1000	+	.	gene_id "MSTRG.111063"; transcript_id "ENST00000461423"; exon_number "6"; gene_name "RALGAPB"; ref_gene_id "ENSG00000170471";
chr20	StringTie	exon	38525404	38525518	1000	+	.	gene_id "MSTRG.111063"; transcript_id "ENST00000461423"; exon_number "7"; gene_name "RALGAPB"; ref_gene_id "ENSG00000170471";
chr20	StringTie	exon	38525895	38526042	1000	+	.	gene_id "MSTRG.111063"; transcript_id "ENST00000461423"; exon_number "8"; gene_name "RALGAPB"; ref_gene_id "ENSG00000170471";
chr20	StringTie	exon	38531167	38531231	1000	+	.	gene_id "MSTRG.111063"; transcript_id "ENST00000461423"; exon_number "9"; gene_name "RALGAPB"; ref_gene_id "ENSG00000170471";
chr20	StringTie	exon	38532730	38532859	1000	+	.	gene_id "MSTRG.111063"; transcript_id "ENST00000461423"; exon_number "10"; gene_name "RALGAPB"; ref_gene_id "ENSG00000170471";
chr20	StringTie	exon	38535074	38535207	1000	+	.	gene_id "MSTRG.111063"; transcript_id "ENST00000461423"; exon_number "11"; gene_name "RALGAPB"; ref_gene_id "ENSG00000170471";
chr20	StringTie	exon	38539776	38539958	1000	+	.	gene_id "MSTRG.111063"; transcript_id "ENST00000461423"; exon_number "12"; gene_name "RALGAPB"; ref_gene_id "ENSG00000170471";
chr20	StringTie	exon	38541041	38541192	1000	+	.	gene_id "MSTRG.111063"; transcript_id "ENST00000461423"; exon_number "13"; gene_name "RALGAPB"; ref_gene_id "ENSG00000170471";
chr20	StringTie	exon	38546243	38548106	1000	+	.	gene_id "MSTRG.111063"; transcript_id "ENST00000461423"; exon_number "14"; gene_name "RALGAPB"; ref_gene_id "ENSG00000170471";
chr20	StringTie	transcript	38581195	38588463	1000	+	.	gene_id "MSTRG.111063"; transcript_id "ENST00000470147"; gene_name "ADIG"; ref_gene_id "ENSG00000182035";
chr20	StringTie	exon	38581195	38581374	1000	+	.	gene_id "MSTRG.111063"; transcript_id "ENST00000470147"; exon_number "1"; gene_name "ADIG"; ref_gene_id "ENSG00000182035";
chr20	StringTie	exon	38586029	38586257	1000	+	.	gene_id "MSTRG.111063"; transcript_id "ENST00000470147"; exon_number "2"; gene_name "ADIG"; ref_gene_id "ENSG00000182035";
chr20	StringTie	exon	38588101	38588463	1000	+	.	gene_id "MSTRG.111063"; transcript_id "ENST00000470147"; exon_number "3"; gene_name "ADIG"; ref_gene_id "ENSG00000182035";
chr20	StringTie	transcript	38573659	38575993	1000	+	.	gene_id "MSTRG.111063"; transcript_id "ENST00000490114"; gene_name "RALGAPB"; ref_gene_id "ENSG00000170471";
chr20	StringTie	exon	38573659	38574298	1000	+	.	gene_id "MSTRG.111063"; transcript_id "ENST00000490114"; exon_number "1"; gene_name "RALGAPB"; ref_gene_id "ENSG00000170471";
chr20	StringTie	exon	38574774	38574940	1000	+	.	gene_id "MSTRG.111063"; transcript_id "ENST00000490114"; exon_number "2"; gene_name "RALGAPB"; ref_gene_id "ENSG00000170471";
chr20	StringTie	exon	38575873	38575993	1000	+	.	gene_id "MSTRG.111063"; transcript_id "ENST00000490114"; exon_number "3"; gene_name "RALGAPB"; ref_gene_id "ENSG00000170471";
chr20	StringTie	transcript	38497438	38500003	1000	+	.	gene_id "MSTRG.111063"; transcript_id "ENST00000495949"; gene_name "RALGAPB"; ref_gene_id "ENSG00000170471";
chr20	StringTie	exon	38497438	38497516	1000	+	.	gene_id "MSTRG.111063"; transcript_id "ENST00000495949"; exon_number "1"; gene_name "RALGAPB"; ref_gene_id "ENSG00000170471";
chr20	StringTie	exon	38499447	38500003	1000	+	.	gene_id "MSTRG.111063"; transcript_id "ENST00000495949"; exon_number "2"; gene_name "RALGAPB"; ref_gene_id "ENSG00000170471";
chr20	StringTie	transcript	38581195	38588461	1000	+	.	gene_id "MSTRG.111063"; transcript_id "ENST00000537425"; gene_name "ADIG"; ref_gene_id "ENSG00000182035";
chr20	StringTie	exon	38581195	38581374	1000	+	.	gene_id "MSTRG.111063"; transcript_id "ENST00000537425"; exon_number "1"; gene_name "ADIG"; ref_gene_id "ENSG00000182035";
chr20	StringTie	exon	38586029	38586257	1000	+	.	gene_id "MSTRG.111063"; transcript_id "ENST00000537425"; exon_number "2"; gene_name "ADIG"; ref_gene_id "ENSG00000182035";
chr20	StringTie	exon	38588101	38588461	1000	+	.	gene_id "MSTRG.111063"; transcript_id "ENST00000537425"; exon_number "3"; gene_name "ADIG"; ref_gene_id "ENSG00000182035";
chr20	StringTie	transcript	38525515	38577226	1000	+	.	gene_id "MSTRG.111063"; transcript_id "ENST00000632792"; gene_name "RALGAPB"; ref_gene_id "ENSG00000170471";
chr20	StringTie	exon	38525515	38525518	1000	+	.	gene_id "MSTRG.111063"; transcript_id "ENST00000632792"; exon_number "1"; gene_name "RALGAPB"; ref_gene_id "ENSG00000170471";
chr20	StringTie	exon	38525895	38526042	1000	+	.	gene_id "MSTRG.111063"; transcript_id "ENST00000632792"; exon_number "2"; gene_name "RALGAPB"; ref_gene_id "ENSG00000170471";
chr20	StringTie	exon	38531167	38531231	1000	+	.	gene_id "MSTRG.111063"; transcript_id "ENST00000632792"; exon_number "3"; gene_name "RALGAPB"; ref_gene_id "ENSG00000170471";
chr20	StringTie	exon	38532730	38532859	1000	+	.	gene_id "MSTRG.111063"; transcript_id "ENST00000632792"; exon_number "4"; gene_name "RALGAPB"; ref_gene_id "ENSG00000170471";
chr20	StringTie	exon	38534385	38534393	1000	+	.	gene_id "MSTRG.111063"; transcript_id "ENST00000632792"; exon_number "5"; gene_name "RALGAPB"; ref_gene_id "ENSG00000170471";
chr20	StringTie	exon	38535074	38535207	1000	+	.	gene_id "MSTRG.111063"; transcript_id "ENST00000632792"; exon_number "6"; gene_name "RALGAPB"; ref_gene_id "ENSG00000170471";
chr20	StringTie	exon	38539776	38539958	1000	+	.	gene_id "MSTRG.111063"; transcript_id "ENST00000632792"; exon_number "7"; gene_name "RALGAPB"; ref_gene_id "ENSG00000170471";
chr20	StringTie	exon	38541041	38541192	1000	+	.	gene_id "MSTRG.111063"; transcript_id "ENST00000632792"; exon_number "8"; gene_name "RALGAPB"; ref_gene_id "ENSG00000170471";
chr20	StringTie	exon	38546243	38546430	1000	+	.	gene_id "MSTRG.111063"; transcript_id "ENST00000632792"; exon_number "9"; gene_name "RALGAPB"; ref_gene_id "ENSG00000170471";
chr20	StringTie	exon	38548689	38548795	1000	+	.	gene_id "MSTRG.111063"; transcript_id "ENST00000632792"; exon_number "10"; gene_name "RALGAPB"; ref_gene_id "ENSG00000170471";
chr20	StringTie	exon	38551071	38551223	1000	+	.	gene_id "MSTRG.111063"; transcript_id "ENST00000632792"; exon_number "11"; gene_name "RALGAPB"; ref_gene_id "ENSG00000170471";
chr20	StringTie	exon	38553867	38554076	1000	+	.	gene_id "MSTRG.111063"; transcript_id "ENST00000632792"; exon_number "12"; gene_name "RALGAPB"; ref_gene_id "ENSG00000170471";
chr20	StringTie	exon	38558295	38558453	1000	+	.	gene_id "MSTRG.111063"; transcript_id "ENST00000632792"; exon_number "13"; gene_name "RALGAPB"; ref_gene_id "ENSG00000170471";
chr20	StringTie	exon	38562532	38562697	1000	+	.	gene_id "MSTRG.111063"; transcript_id "ENST00000632792"; exon_number "14"; gene_name "RALGAPB"; ref_gene_id "ENSG00000170471";
chr20	StringTie	exon	38565356	38565478	1000	+	.	gene_id "MSTRG.111063"; transcript_id "ENST00000632792"; exon_number "15"; gene_name "RALGAPB"; ref_gene_id "ENSG00000170471";
chr20	StringTie	exon	38567096	38567232	1000	+	.	gene_id "MSTRG.111063"; transcript_id "ENST00000632792"; exon_number "16"; gene_name "RALGAPB"; ref_gene_id "ENSG00000170471";
chr20	StringTie	exon	38569888	38569996	1000	+	.	gene_id "MSTRG.111063"; transcript_id "ENST00000632792"; exon_number "17"; gene_name "RALGAPB"; ref_gene_id "ENSG00000170471";
chr20	StringTie	exon	38570769	38570847	1000	+	.	gene_id "MSTRG.111063"; transcript_id "ENST00000632792"; exon_number "18"; gene_name "RALGAPB"; ref_gene_id "ENSG00000170471";
chr20	StringTie	exon	38574150	38574298	1000	+	.	gene_id "MSTRG.111063"; transcript_id "ENST00000632792"; exon_number "19"; gene_name "RALGAPB"; ref_gene_id "ENSG00000170471";
chr20	StringTie	exon	38574774	38577226	1000	+	.	gene_id "MSTRG.111063"; transcript_id "ENST00000632792"; exon_number "20"; gene_name "RALGAPB"; ref_gene_id "ENSG00000170471";
chr20	StringTie	transcript	38435388	38578986	1000	+	.	gene_id "MSTRG.111063"; transcript_id "MSTRG.111063.1";
chr20	StringTie	exon	38435388	38435407	1000	+	.	gene_id "MSTRG.111063"; transcript_id "MSTRG.111063.1"; exon_number "1";
chr20	StringTie	exon	38488403	38488618	1000	+	.	gene_id "MSTRG.111063"; transcript_id "MSTRG.111063.1"; exon_number "2";
chr20	StringTie	exon	38492930	38493132	1000	+	.	gene_id "MSTRG.111063"; transcript_id "MSTRG.111063.1"; exon_number "3";
chr20	StringTie	exon	38497353	38497516	1000	+	.	gene_id "MSTRG.111063"; transcript_id "MSTRG.111063.1"; exon_number "4";
chr20	StringTie	exon	38499447	38499633	1000	+	.	gene_id "MSTRG.111063"; transcript_id "MSTRG.111063.1"; exon_number "5";
chr20	StringTie	exon	38509077	38509208	1000	+	.	gene_id "MSTRG.111063"; transcript_id "MSTRG.111063.1"; exon_number "6";
chr20	StringTie	exon	38516192	38516370	1000	+	.	gene_id "MSTRG.111063"; transcript_id "MSTRG.111063.1"; exon_number "7";
chr20	StringTie	exon	38517506	38517654	1000	+	.	gene_id "MSTRG.111063"; transcript_id "MSTRG.111063.1"; exon_number "8";
chr20	StringTie	exon	38517784	38518000	1000	+	.	gene_id "MSTRG.111063"; transcript_id "MSTRG.111063.1"; exon_number "9";
chr20	StringTie	exon	38521497	38521698	1000	+	.	gene_id "MSTRG.111063"; transcript_id "MSTRG.111063.1"; exon_number "10";
chr20	StringTie	exon	38524778	38524945	1000	+	.	gene_id "MSTRG.111063"; transcript_id "MSTRG.111063.1"; exon_number "11";
chr20	StringTie	exon	38525404	38525518	1000	+	.	gene_id "MSTRG.111063"; transcript_id "MSTRG.111063.1"; exon_number "12";
chr20	StringTie	exon	38525895	38526042	1000	+	.	gene_id "MSTRG.111063"; transcript_id "MSTRG.111063.1"; exon_number "13";
chr20	StringTie	exon	38531167	38531231	1000	+	.	gene_id "MSTRG.111063"; transcript_id "MSTRG.111063.1"; exon_number "14";
chr20	StringTie	exon	38532730	38532859	1000	+	.	gene_id "MSTRG.111063"; transcript_id "MSTRG.111063.1"; exon_number "15";
chr20	StringTie	exon	38535074	38535207	1000	+	.	gene_id "MSTRG.111063"; transcript_id "MSTRG.111063.1"; exon_number "16";
chr20	StringTie	exon	38539776	38539958	1000	+	.	gene_id "MSTRG.111063"; transcript_id "MSTRG.111063.1"; exon_number "17";
chr20	StringTie	exon	38541041	38541192	1000	+	.	gene_id "MSTRG.111063"; transcript_id "MSTRG.111063.1"; exon_number "18";
chr20	StringTie	exon	38546243	38546430	1000	+	.	gene_id "MSTRG.111063"; transcript_id "MSTRG.111063.1"; exon_number "19";
chr20	StringTie	exon	38548689	38548795	1000	+	.	gene_id "MSTRG.111063"; transcript_id "MSTRG.111063.1"; exon_number "20";
chr20	StringTie	exon	38551071	38551223	1000	+	.	gene_id "MSTRG.111063"; transcript_id "MSTRG.111063.1"; exon_number "21";
chr20	StringTie	exon	38553867	38554076	1000	+	.	gene_id "MSTRG.111063"; transcript_id "MSTRG.111063.1"; exon_number "22";
chr20	StringTie	exon	38558295	38558453	1000	+	.	gene_id "MSTRG.111063"; transcript_id "MSTRG.111063.1"; exon_number "23";
chr20	StringTie	exon	38562532	38562697	1000	+	.	gene_id "MSTRG.111063"; transcript_id "MSTRG.111063.1"; exon_number "24";
chr20	StringTie	exon	38565356	38565478	1000	+	.	gene_id "MSTRG.111063"; transcript_id "MSTRG.111063.1"; exon_number "25";
chr20	StringTie	exon	38567096	38567232	1000	+	.	gene_id "MSTRG.111063"; transcript_id "MSTRG.111063.1"; exon_number "26";
chr20	StringTie	exon	38569888	38569996	1000	+	.	gene_id "MSTRG.111063"; transcript_id "MSTRG.111063.1"; exon_number "27";
chr20	StringTie	exon	38570769	38570847	1000	+	.	gene_id "MSTRG.111063"; transcript_id "MSTRG.111063.1"; exon_number "28";
chr20	StringTie	exon	38574150	38574298	1000	+	.	gene_id "MSTRG.111063"; transcript_id "MSTRG.111063.1"; exon_number "29";
chr20	StringTie	exon	38574774	38578986	1000	+	.	gene_id "MSTRG.111063"; transcript_id "MSTRG.111063.1"; exon_number "30";
chr20	StringTie	transcript	38471731	38579030	1000	+	.	gene_id "MSTRG.111063"; transcript_id "MSTRG.111063.10";
chr20	StringTie	exon	38471731	38473069	1000	+	.	gene_id "MSTRG.111063"; transcript_id "MSTRG.111063.10"; exon_number "1";
chr20	StringTie	exon	38488403	38488618	1000	+	.	gene_id "MSTRG.111063"; transcript_id "MSTRG.111063.10"; exon_number "2";
chr20	StringTie	exon	38492930	38493132	1000	+	.	gene_id "MSTRG.111063"; transcript_id "MSTRG.111063.10"; exon_number "3";
chr20	StringTie	exon	38495779	38495855	1000	+	.	gene_id "MSTRG.111063"; transcript_id "MSTRG.111063.10"; exon_number "4";
chr20	StringTie	exon	38497353	38497516	1000	+	.	gene_id "MSTRG.111063"; transcript_id "MSTRG.111063.10"; exon_number "5";
chr20	StringTie	exon	38499447	38499633	1000	+	.	gene_id "MSTRG.111063"; transcript_id "MSTRG.111063.10"; exon_number "6";
chr20	StringTie	exon	38509077	38509208	1000	+	.	gene_id "MSTRG.111063"; transcript_id "MSTRG.111063.10"; exon_number "7";
chr20	StringTie	exon	38516192	38516370	1000	+	.	gene_id "MSTRG.111063"; transcript_id "MSTRG.111063.10"; exon_number "8";
chr20	StringTie	exon	38517506	38517654	1000	+	.	gene_id "MSTRG.111063"; transcript_id "MSTRG.111063.10"; exon_number "9";
chr20	StringTie	exon	38517784	38518000	1000	+	.	gene_id "MSTRG.111063"; transcript_id "MSTRG.111063.10"; exon_number "10";
chr20	StringTie	exon	38521497	38521698	1000	+	.	gene_id "MSTRG.111063"; transcript_id "MSTRG.111063.10"; exon_number "11";
chr20	StringTie	exon	38524778	38524945	1000	+	.	gene_id "MSTRG.111063"; transcript_id "MSTRG.111063.10"; exon_number "12";
chr20	StringTie	exon	38525404	38525518	1000	+	.	gene_id "MSTRG.111063"; transcript_id "MSTRG.111063.10"; exon_number "13";
chr20	StringTie	exon	38525895	38526042	1000	+	.	gene_id "MSTRG.111063"; transcript_id "MSTRG.111063.10"; exon_number "14";
chr20	StringTie	exon	38531167	38531231	1000	+	.	gene_id "MSTRG.111063"; transcript_id "MSTRG.111063.10"; exon_number "15";
chr20	StringTie	exon	38532730	38532859	1000	+	.	gene_id "MSTRG.111063"; transcript_id "MSTRG.111063.10"; exon_number "16";
chr20	StringTie	exon	38535086	38535207	1000	+	.	gene_id "MSTRG.111063"; transcript_id "MSTRG.111063.10"; exon_number "17";
chr20	StringTie	exon	38539776	38539958	1000	+	.	gene_id "MSTRG.111063"; transcript_id "MSTRG.111063.10"; exon_number "18";
chr20	StringTie	exon	38541041	38541192	1000	+	.	gene_id "MSTRG.111063"; transcript_id "MSTRG.111063.10"; exon_number "19";
chr20	StringTie	exon	38546243	38546430	1000	+	.	gene_id "MSTRG.111063"; transcript_id "MSTRG.111063.10"; exon_number "20";
chr20	StringTie	exon	38548689	38548795	1000	+	.	gene_id "MSTRG.111063"; transcript_id "MSTRG.111063.10"; exon_number "21";
chr20	StringTie	exon	38551071	38551223	1000	+	.	gene_id "MSTRG.111063"; transcript_id "MSTRG.111063.10"; exon_number "22";
chr20	StringTie	exon	38553867	38554076	1000	+	.	gene_id "MSTRG.111063"; transcript_id "MSTRG.111063.10"; exon_number "23";
chr20	StringTie	exon	38558295	38558453	1000	+	.	gene_id "MSTRG.111063"; transcript_id "MSTRG.111063.10"; exon_number "24";
chr20	StringTie	exon	38562532	38562697	1000	+	.	gene_id "MSTRG.111063"; transcript_id "MSTRG.111063.10"; exon_number "25";
chr20	StringTie	exon	38565359	38565478	1000	+	.	gene_id "MSTRG.111063"; transcript_id "MSTRG.111063.10"; exon_number "26";
chr20	StringTie	exon	38567096	38567232	1000	+	.	gene_id "MSTRG.111063"; transcript_id "MSTRG.111063.10"; exon_number "27";
chr20	StringTie	exon	38569888	38569996	1000	+	.	gene_id "MSTRG.111063"; transcript_id "MSTRG.111063.10"; exon_number "28";
chr20	StringTie	exon	38570769	38570847	1000	+	.	gene_id "MSTRG.111063"; transcript_id "MSTRG.111063.10"; exon_number "29";
chr20	StringTie	exon	38574150	38574298	1000	+	.	gene_id "MSTRG.111063"; transcript_id "MSTRG.111063.10"; exon_number "30";
chr20	StringTie	exon	38574774	38575770	1000	+	.	gene_id "MSTRG.111063"; transcript_id "MSTRG.111063.10"; exon_number "31";
chr20	StringTie	exon	38575873	38579030	1000	+	.	gene_id "MSTRG.111063"; transcript_id "MSTRG.111063.10"; exon_number "32";
chr20	StringTie	transcript	38534469	38578954	1000	+	.	gene_id "MSTRG.111063"; transcript_id "MSTRG.111063.100";
chr20	StringTie	exon	38534469	38535207	1000	+	.	gene_id "MSTRG.111063"; transcript_id "MSTRG.111063.100"; exon_number "1";
chr20	StringTie	exon	38539776	38539958	1000	+	.	gene_id "MSTRG.111063"; transcript_id "MSTRG.111063.100"; exon_number "2";
chr20	StringTie	exon	38541041	38541192	1000	+	.	gene_id "MSTRG.111063"; transcript_id "MSTRG.111063.100"; exon_number "3";
chr20	StringTie	exon	38546243	38546430	1000	+	.	gene_id "MSTRG.111063"; transcript_id "MSTRG.111063.100"; exon_number "4";
chr20	StringTie	exon	38547556	38547683	1000	+	.	gene_id "MSTRG.111063"; transcript_id "MSTRG.111063.100"; exon_number "5";
chr20	StringTie	exon	38548689	38548795	1000	+	.	gene_id "MSTRG.111063"; transcript_id "MSTRG.111063.100"; exon_number "6";
chr20	StringTie	exon	38551071	38551223	1000	+	.	gene_id "MSTRG.111063"; transcript_id "MSTRG.111063.100"; exon_number "7";
chr20	StringTie	exon	38553867	38554076	1000	+	.	gene_id "MSTRG.111063"; transcript_id "MSTRG.111063.100"; exon_number "8";
chr20	StringTie	exon	38558295	38558453	1000	+	.	gene_id "MSTRG.111063"; transcript_id "MSTRG.111063.100"; exon_number "9";
chr20	StringTie	exon	38562532	38562697	1000	+	.	gene_id "MSTRG.111063"; transcript_id "MSTRG.111063.100"; exon_number "10";
chr20	StringTie	exon	38565356	38565478	1000	+	.	gene_id "MSTRG.111063"; transcript_id "MSTRG.111063.100"; exon_number "11";
chr20	StringTie	exon	38567096	38567232	1000	+	.	gene_id "MSTRG.111063"; transcript_id "MSTRG.111063.100"; exon_number "12";
chr20	StringTie	exon	38569888	38569996	1000	+	.	gene_id "MSTRG.111063"; transcript_id "MSTRG.111063.100"; exon_number "13";
chr20	StringTie	exon	38570769	38570847	1000	+	.	gene_id "MSTRG.111063"; transcript_id "MSTRG.111063.100"; exon_number "14";
chr20	StringTie	exon	38574150	38574298	1000	+	.	gene_id "MSTRG.111063"; transcript_id "MSTRG.111063.100"; exon_number "15";
chr20	StringTie	exon	38574774	38578954	1000	+	.	gene_id "MSTRG.111063"; transcript_id "MSTRG.111063.100"; exon_number "16";
chr20	StringTie	transcript	38538800	38578924	1000	+	.	gene_id "MSTRG.111063"; transcript_id "MSTRG.111063.102";
chr20	StringTie	exon	38538800	38538856	1000	+	.	gene_id "MSTRG.111063"; transcript_id "MSTRG.111063.102"; exon_number "1";
chr20	StringTie	exon	38539776	38539958	1000	+	.	gene_id "MSTRG.111063"; transcript_id "MSTRG.111063.102"; exon_number "2";
chr20	StringTie	exon	38541041	38541192	1000	+	.	gene_id "MSTRG.111063"; transcript_id "MSTRG.111063.102"; exon_number "3";
chr20	StringTie	exon	38546243	38546430	1000	+	.	gene_id "MSTRG.111063"; transcript_id "MSTRG.111063.102"; exon_number "4";
chr20	StringTie	exon	38548689	38548795	1000	+	.	gene_id "MSTRG.111063"; transcript_id "MSTRG.111063.102"; exon_number "5";
chr20	StringTie	exon	38551071	38551223	1000	+	.	gene_id "MSTRG.111063"; transcript_id "MSTRG.111063.102"; exon_number "6";
chr20	StringTie	exon	38553867	38554076	1000	+	.	gene_id "MSTRG.111063"; transcript_id "MSTRG.111063.102"; exon_number "7";
chr20	StringTie	exon	38558295	38558453	1000	+	.	gene_id "MSTRG.111063"; transcript_id "MSTRG.111063.102"; exon_number "8";
chr20	StringTie	exon	38562532	38562697	1000	+	.	gene_id "MSTRG.111063"; transcript_id "MSTRG.111063.102"; exon_number "9";
chr20	StringTie	exon	38565359	38565478	1000	+	.	gene_id "MSTRG.111063"; transcript_id "MSTRG.111063.102"; exon_number "10";
chr20	StringTie	exon	38567096	38567232	1000	+	.	gene_id "MSTRG.111063"; transcript_id "MSTRG.111063.102"; exon_number "11";
chr20	StringTie	exon	38569888	38569996	1000	+	.	gene_id "MSTRG.111063"; transcript_id "MSTRG.111063.102"; exon_number "12";
chr20	StringTie	exon	38570769	38570847	1000	+	.	gene_id "MSTRG.111063"; transcript_id "MSTRG.111063.102"; exon_number "13";
chr20	StringTie	exon	38574150	38574298	1000	+	.	gene_id "MSTRG.111063"; transcript_id "MSTRG.111063.102"; exon_number "14";
chr20	StringTie	exon	38574774	38574940	1000	+	.	gene_id "MSTRG.111063"; transcript_id "MSTRG.111063.102"; exon_number "15";
chr20	StringTie	exon	38575873	38578924	1000	+	.	gene_id "MSTRG.111063"; transcript_id "MSTRG.111063.102"; exon_number "16";
chr20	StringTie	transcript	38539822	38578898	1000	+	.	gene_id "MSTRG.111063"; transcript_id "MSTRG.111063.103";
chr20	StringTie	exon	38539822	38539958	1000	+	.	gene_id "MSTRG.111063"; transcript_id "MSTRG.111063.103"; exon_number "1";
chr20	StringTie	exon	38541041	38541192	1000	+	.	gene_id "MSTRG.111063"; transcript_id "MSTRG.111063.103"; exon_number "2";
chr20	StringTie	exon	38546243	38546430	1000	+	.	gene_id "MSTRG.111063"; transcript_id "MSTRG.111063.103"; exon_number "3";
chr20	StringTie	exon	38551071	38551223	1000	+	.	gene_id "MSTRG.111063"; transcript_id "MSTRG.111063.103"; exon_number "4";
chr20	StringTie	exon	38553867	38554076	1000	+	.	gene_id "MSTRG.111063"; transcript_id "MSTRG.111063.103"; exon_number "5";
chr20	StringTie	exon	38558295	38558453	1000	+	.	gene_id "MSTRG.111063"; transcript_id "MSTRG.111063.103"; exon_number "6";
chr20	StringTie	exon	38562532	38562697	1000	+	.	gene_id "MSTRG.111063"; transcript_id "MSTRG.111063.103"; exon_number "7";
chr20	StringTie	exon	38565359	38565478	1000	+	.	gene_id "MSTRG.111063"; transcript_id "MSTRG.111063.103"; exon_number "8";
chr20	StringTie	exon	38567096	38567232	1000	+	.	gene_id "MSTRG.111063"; transcript_id "MSTRG.111063.103"; exon_number "9";
chr20	StringTie	exon	38569888	38569996	1000	+	.	gene_id "MSTRG.111063"; transcript_id "MSTRG.111063.103"; exon_number "10";
chr20	StringTie	exon	38570769	38570847	1000	+	.	gene_id "MSTRG.111063"; transcript_id "MSTRG.111063.103"; exon_number "11";
chr20	StringTie	exon	38574150	38574298	1000	+	.	gene_id "MSTRG.111063"; transcript_id "MSTRG.111063.103"; exon_number "12";
chr20	StringTie	exon	38574774	38575770	1000	+	.	gene_id "MSTRG.111063"; transcript_id "MSTRG.111063.103"; exon_number "13";
chr20	StringTie	exon	38575873	38578898	1000	+	.	gene_id "MSTRG.111063"; transcript_id "MSTRG.111063.103"; exon_number "14";
chr20	StringTie	transcript	38541074	38578971	1000	+	.	gene_id "MSTRG.111063"; transcript_id "MSTRG.111063.104";
chr20	StringTie	exon	38541074	38541192	1000	+	.	gene_id "MSTRG.111063"; transcript_id "MSTRG.111063.104"; exon_number "1";
chr20	StringTie	exon	38546243	38546430	1000	+	.	gene_id "MSTRG.111063"; transcript_id "MSTRG.111063.104"; exon_number "2";
chr20	StringTie	exon	38551071	38551223	1000	+	.	gene_id "MSTRG.111063"; transcript_id "MSTRG.111063.104"; exon_number "3";
chr20	StringTie	exon	38553867	38554076	1000	+	.	gene_id "MSTRG.111063"; transcript_id "MSTRG.111063.104"; exon_number "4";
chr20	StringTie	exon	38558295	38558453	1000	+	.	gene_id "MSTRG.111063"; transcript_id "MSTRG.111063.104"; exon_number "5";
chr20	StringTie	exon	38562532	38562697	1000	+	.	gene_id "MSTRG.111063"; transcript_id "MSTRG.111063.104"; exon_number "6";
chr20	StringTie	exon	38565356	38565478	1000	+	.	gene_id "MSTRG.111063"; transcript_id "MSTRG.111063.104"; exon_number "7";
chr20	StringTie	exon	38567096	38567232	1000	+	.	gene_id "MSTRG.111063"; transcript_id "MSTRG.111063.104"; exon_number "8";
chr20	StringTie	exon	38569888	38569996	1000	+	.	gene_id "MSTRG.111063"; transcript_id "MSTRG.111063.104"; exon_number "9";
chr20	StringTie	exon	38570769	38570847	1000	+	.	gene_id "MSTRG.111063"; transcript_id "MSTRG.111063.104"; exon_number "10";
chr20	StringTie	exon	38574150	38574298	1000	+	.	gene_id "MSTRG.111063"; transcript_id "MSTRG.111063.104"; exon_number "11";
chr20	StringTie	exon	38574774	38575034	1000	+	.	gene_id "MSTRG.111063"; transcript_id "MSTRG.111063.104"; exon_number "12";
chr20	StringTie	exon	38575873	38578971	1000	+	.	gene_id "MSTRG.111063"; transcript_id "MSTRG.111063.104"; exon_number "13";
chr20	StringTie	transcript	38567089	38575993	1000	+	.	gene_id "MSTRG.111063"; transcript_id "MSTRG.111063.105";
chr20	StringTie	exon	38567089	38567232	1000	+	.	gene_id "MSTRG.111063"; transcript_id "MSTRG.111063.105"; exon_number "1";
chr20	StringTie	exon	38574150	38574298	1000	+	.	gene_id "MSTRG.111063"; transcript_id "MSTRG.111063.105"; exon_number "2";
chr20	StringTie	exon	38574774	38574940	1000	+	.	gene_id "MSTRG.111063"; transcript_id "MSTRG.111063.105"; exon_number "3";
chr20	StringTie	exon	38575873	38575993	1000	+	.	gene_id "MSTRG.111063"; transcript_id "MSTRG.111063.105"; exon_number "4";
chr20	StringTie	transcript	38581161	38588697	1000	+	.	gene_id "MSTRG.111063"; transcript_id "MSTRG.111063.108";
chr20	StringTie	exon	38581161	38581374	1000	+	.	gene_id "MSTRG.111063"; transcript_id "MSTRG.111063.108"; exon_number "1";
chr20	StringTie	exon	38586029	38586161	1000	+	.	gene_id "MSTRG.111063"; transcript_id "MSTRG.111063.108"; exon_number "2";
chr20	StringTie	exon	38588101	38588697	1000	+	.	gene_id "MSTRG.111063"; transcript_id "MSTRG.111063.108"; exon_number "3";
chr20	StringTie	transcript	38471731	38578990	1000	+	.	gene_id "MSTRG.111063"; transcript_id "MSTRG.111063.11";
chr20	StringTie	exon	38471731	38473069	1000	+	.	gene_id "MSTRG.111063"; transcript_id "MSTRG.111063.11"; exon_number "1";
chr20	StringTie	exon	38488403	38488618	1000	+	.	gene_id "MSTRG.111063"; transcript_id "MSTRG.111063.11"; exon_number "2";
chr20	StringTie	exon	38492930	38493132	1000	+	.	gene_id "MSTRG.111063"; transcript_id "MSTRG.111063.11"; exon_number "3";
chr20	StringTie	exon	38497353	38497516	1000	+	.	gene_id "MSTRG.111063"; transcript_id "MSTRG.111063.11"; exon_number "4";
chr20	StringTie	exon	38499447	38499633	1000	+	.	gene_id "MSTRG.111063"; transcript_id "MSTRG.111063.11"; exon_number "5";
chr20	StringTie	exon	38509077	38509208	1000	+	.	gene_id "MSTRG.111063"; transcript_id "MSTRG.111063.11"; exon_number "6";
chr20	StringTie	exon	38516192	38516370	1000	+	.	gene_id "MSTRG.111063"; transcript_id "MSTRG.111063.11"; exon_number "7";
chr20	StringTie	exon	38517506	38517654	1000	+	.	gene_id "MSTRG.111063"; transcript_id "MSTRG.111063.11"; exon_number "8";
chr20	StringTie	exon	38517784	38518000	1000	+	.	gene_id "MSTRG.111063"; transcript_id "MSTRG.111063.11"; exon_number "9";
chr20	StringTie	exon	38521497	38521698	1000	+	.	gene_id "MSTRG.111063"; transcript_id "MSTRG.111063.11"; exon_number "10";
chr20	StringTie	exon	38524778	38524945	1000	+	.	gene_id "MSTRG.111063"; transcript_id "MSTRG.111063.11"; exon_number "11";
chr20	StringTie	exon	38525404	38525518	1000	+	.	gene_id "MSTRG.111063"; transcript_id "MSTRG.111063.11"; exon_number "12";
chr20	StringTie	exon	38525895	38526042	1000	+	.	gene_id "MSTRG.111063"; transcript_id "MSTRG.111063.11"; exon_number "13";
chr20	StringTie	exon	38531167	38531231	1000	+	.	gene_id "MSTRG.111063"; transcript_id "MSTRG.111063.11"; exon_number "14";
chr20	StringTie	exon	38532730	38532859	1000	+	.	gene_id "MSTRG.111063"; transcript_id "MSTRG.111063.11"; exon_number "15";
chr20	StringTie	exon	38535086	38535207	1000	+	.	gene_id "MSTRG.111063"; transcript_id "MSTRG.111063.11"; exon_number "16";
chr20	StringTie	exon	38539776	38539958	1000	+	.	gene_id "MSTRG.111063"; transcript_id "MSTRG.111063.11"; exon_number "17";
chr20	StringTie	exon	38541041	38541192	1000	+	.	gene_id "MSTRG.111063"; transcript_id "MSTRG.111063.11"; exon_number "18";
chr20	StringTie	exon	38546243	38546430	1000	+	.	gene_id "MSTRG.111063"; transcript_id "MSTRG.111063.11"; exon_number "19";
chr20	StringTie	exon	38548689	38548795	1000	+	.	gene_id "MSTRG.111063"; transcript_id "MSTRG.111063.11"; exon_number "20";
chr20	StringTie	exon	38551071	38551223	1000	+	.	gene_id "MSTRG.111063"; transcript_id "MSTRG.111063.11"; exon_number "21";
chr20	StringTie	exon	38553867	38554076	1000	+	.	gene_id "MSTRG.111063"; transcript_id "MSTRG.111063.11"; exon_number "22";
chr20	StringTie	exon	38558295	38558453	1000	+	.	gene_id "MSTRG.111063"; transcript_id "MSTRG.111063.11"; exon_number "23";
chr20	StringTie	exon	38562532	38562697	1000	+	.	gene_id "MSTRG.111063"; transcript_id "MSTRG.111063.11"; exon_number "24";
chr20	StringTie	exon	38565356	38565478	1000	+	.	gene_id "MSTRG.111063"; transcript_id "MSTRG.111063.11"; exon_number "25";
chr20	StringTie	exon	38567096	38567232	1000	+	.	gene_id "MSTRG.111063"; transcript_id "MSTRG.111063.11"; exon_number "26";
chr20	StringTie	exon	38569893	38569996	1000	+	.	gene_id "MSTRG.111063"; transcript_id "MSTRG.111063.11"; exon_number "27";
chr20	StringTie	exon	38570769	38570847	1000	+	.	gene_id "MSTRG.111063"; transcript_id "MSTRG.111063.11"; exon_number "28";
chr20	StringTie	exon	38574150	38574298	1000	+	.	gene_id "MSTRG.111063"; transcript_id "MSTRG.111063.11"; exon_number "29";
chr20	StringTie	exon	38574774	38578990	1000	+	.	gene_id "MSTRG.111063"; transcript_id "MSTRG.111063.11"; exon_number "30";
chr20	StringTie	transcript	38581206	38588443	1000	+	.	gene_id "MSTRG.111063"; transcript_id "MSTRG.111063.111";
chr20	StringTie	exon	38581206	38581374	1000	+	.	gene_id "MSTRG.111063"; transcript_id "MSTRG.111063.111"; exon_number "1";
chr20	StringTie	exon	38585435	38585592	1000	+	.	gene_id "MSTRG.111063"; transcript_id "MSTRG.111063.111"; exon_number "2";
chr20	StringTie	exon	38586029	38586257	1000	+	.	gene_id "MSTRG.111063"; transcript_id "MSTRG.111063.111"; exon_number "3";
chr20	StringTie	exon	38588101	38588443	1000	+	.	gene_id "MSTRG.111063"; transcript_id "MSTRG.111063.111"; exon_number "4";
chr20	StringTie	transcript	38581255	38588476	1000	+	.	gene_id "MSTRG.111063"; transcript_id "MSTRG.111063.113";
chr20	StringTie	exon	38581255	38581374	1000	+	.	gene_id "MSTRG.111063"; transcript_id "MSTRG.111063.113"; exon_number "1";
chr20	StringTie	exon	38586007	38586161	1000	+	.	gene_id "MSTRG.111063"; transcript_id "MSTRG.111063.113"; exon_number "2";
chr20	StringTie	exon	38588101	38588476	1000	+	.	gene_id "MSTRG.111063"; transcript_id "MSTRG.111063.113"; exon_number "3";
chr20	StringTie	transcript	38585788	38588460	1000	+	.	gene_id "MSTRG.111063"; transcript_id "MSTRG.111063.115";
chr20	StringTie	exon	38585788	38585924	1000	+	.	gene_id "MSTRG.111063"; transcript_id "MSTRG.111063.115"; exon_number "1";
chr20	StringTie	exon	38586029	38586257	1000	+	.	gene_id "MSTRG.111063"; transcript_id "MSTRG.111063.115"; exon_number "2";
chr20	StringTie	exon	38588101	38588460	1000	+	.	gene_id "MSTRG.111063"; transcript_id "MSTRG.111063.115"; exon_number "3";
chr20	StringTie	transcript	38585830	38588463	1000	+	.	gene_id "MSTRG.111063"; transcript_id "MSTRG.111063.116";
chr20	StringTie	exon	38585830	38585924	1000	+	.	gene_id "MSTRG.111063"; transcript_id "MSTRG.111063.116"; exon_number "1";
chr20	StringTie	exon	38586029	38586161	1000	+	.	gene_id "MSTRG.111063"; transcript_id "MSTRG.111063.116"; exon_number "2";
chr20	StringTie	exon	38588101	38588463	1000	+	.	gene_id "MSTRG.111063"; transcript_id "MSTRG.111063.116"; exon_number "3";
chr20	StringTie	transcript	38471737	38578957	1000	+	.	gene_id "MSTRG.111063"; transcript_id "MSTRG.111063.12";
chr20	StringTie	exon	38471737	38472610	1000	+	.	gene_id "MSTRG.111063"; transcript_id "MSTRG.111063.12"; exon_number "1";
chr20	StringTie	exon	38488403	38488618	1000	+	.	gene_id "MSTRG.111063"; transcript_id "MSTRG.111063.12"; exon_number "2";
chr20	StringTie	exon	38492930	38493132	1000	+	.	gene_id "MSTRG.111063"; transcript_id "MSTRG.111063.12"; exon_number "3";
chr20	StringTie	exon	38497353	38497516	1000	+	.	gene_id "MSTRG.111063"; transcript_id "MSTRG.111063.12"; exon_number "4";
chr20	StringTie	exon	38499447	38499633	1000	+	.	gene_id "MSTRG.111063"; transcript_id "MSTRG.111063.12"; exon_number "5";
chr20	StringTie	exon	38509077	38509208	1000	+	.	gene_id "MSTRG.111063"; transcript_id "MSTRG.111063.12"; exon_number "6";
chr20	StringTie	exon	38516247	38516370	1000	+	.	gene_id "MSTRG.111063"; transcript_id "MSTRG.111063.12"; exon_number "7";
chr20	StringTie	exon	38517506	38517654	1000	+	.	gene_id "MSTRG.111063"; transcript_id "MSTRG.111063.12"; exon_number "8";
chr20	StringTie	exon	38517784	38518000	1000	+	.	gene_id "MSTRG.111063"; transcript_id "MSTRG.111063.12"; exon_number "9";
chr20	StringTie	exon	38521497	38521698	1000	+	.	gene_id "MSTRG.111063"; transcript_id "MSTRG.111063.12"; exon_number "10";
chr20	StringTie	exon	38524778	38524945	1000	+	.	gene_id "MSTRG.111063"; transcript_id "MSTRG.111063.12"; exon_number "11";
chr20	StringTie	exon	38525404	38525518	1000	+	.	gene_id "MSTRG.111063"; transcript_id "MSTRG.111063.12"; exon_number "12";
chr20	StringTie	exon	38525895	38526042	1000	+	.	gene_id "MSTRG.111063"; transcript_id "MSTRG.111063.12"; exon_number "13";
chr20	StringTie	exon	38531167	38531231	1000	+	.	gene_id "MSTRG.111063"; transcript_id "MSTRG.111063.12"; exon_number "14";
chr20	StringTie	exon	38532730	38532859	1000	+	.	gene_id "MSTRG.111063"; transcript_id "MSTRG.111063.12"; exon_number "15";
chr20	StringTie	exon	38535086	38535207	1000	+	.	gene_id "MSTRG.111063"; transcript_id "MSTRG.111063.12"; exon_number "16";
chr20	StringTie	exon	38539776	38539958	1000	+	.	gene_id "MSTRG.111063"; transcript_id "MSTRG.111063.12"; exon_number "17";
chr20	StringTie	exon	38541041	38541192	1000	+	.	gene_id "MSTRG.111063"; transcript_id "MSTRG.111063.12"; exon_number "18";
chr20	StringTie	exon	38546243	38546430	1000	+	.	gene_id "MSTRG.111063"; transcript_id "MSTRG.111063.12"; exon_number "19";
chr20	StringTie	exon	38548689	38548795	1000	+	.	gene_id "MSTRG.111063"; transcript_id "MSTRG.111063.12"; exon_number "20";
chr20	StringTie	exon	38551071	38551223	1000	+	.	gene_id "MSTRG.111063"; transcript_id "MSTRG.111063.12"; exon_number "21";
chr20	StringTie	exon	38553867	38554076	1000	+	.	gene_id "MSTRG.111063"; transcript_id "MSTRG.111063.12"; exon_number "22";
chr20	StringTie	exon	38558295	38558453	1000	+	.	gene_id "MSTRG.111063"; transcript_id "MSTRG.111063.12"; exon_number "23";
chr20	StringTie	exon	38562532	38562697	1000	+	.	gene_id "MSTRG.111063"; transcript_id "MSTRG.111063.12"; exon_number "24";
chr20	StringTie	exon	38565359	38565478	1000	+	.	gene_id "MSTRG.111063"; transcript_id "MSTRG.111063.12"; exon_number "25";
chr20	StringTie	exon	38567096	38567232	1000	+	.	gene_id "MSTRG.111063"; transcript_id "MSTRG.111063.12"; exon_number "26";
chr20	StringTie	exon	38569888	38569996	1000	+	.	gene_id "MSTRG.111063"; transcript_id "MSTRG.111063.12"; exon_number "27";
chr20	StringTie	exon	38570769	38570847	1000	+	.	gene_id "MSTRG.111063"; transcript_id "MSTRG.111063.12"; exon_number "28";
chr20	StringTie	exon	38574150	38574298	1000	+	.	gene_id "MSTRG.111063"; transcript_id "MSTRG.111063.12"; exon_number "29";
chr20	StringTie	exon	38574774	38578957	1000	+	.	gene_id "MSTRG.111063"; transcript_id "MSTRG.111063.12"; exon_number "30";
chr20	StringTie	transcript	38471766	38579030	1000	+	.	gene_id "MSTRG.111063"; transcript_id "MSTRG.111063.13";
chr20	StringTie	exon	38471766	38473069	1000	+	.	gene_id "MSTRG.111063"; transcript_id "MSTRG.111063.13"; exon_number "1";
chr20	StringTie	exon	38488403	38488618	1000	+	.	gene_id "MSTRG.111063"; transcript_id "MSTRG.111063.13"; exon_number "2";
chr20	StringTie	exon	38492930	38493132	1000	+	.	gene_id "MSTRG.111063"; transcript_id "MSTRG.111063.13"; exon_number "3";
chr20	StringTie	exon	38495779	38495855	1000	+	.	gene_id "MSTRG.111063"; transcript_id "MSTRG.111063.13"; exon_number "4";
chr20	StringTie	exon	38497353	38497516	1000	+	.	gene_id "MSTRG.111063"; transcript_id "MSTRG.111063.13"; exon_number "5";
chr20	StringTie	exon	38499447	38499633	1000	+	.	gene_id "MSTRG.111063"; transcript_id "MSTRG.111063.13"; exon_number "6";
chr20	StringTie	exon	38509077	38509208	1000	+	.	gene_id "MSTRG.111063"; transcript_id "MSTRG.111063.13"; exon_number "7";
chr20	StringTie	exon	38516192	38516370	1000	+	.	gene_id "MSTRG.111063"; transcript_id "MSTRG.111063.13"; exon_number "8";
chr20	StringTie	exon	38517506	38517654	1000	+	.	gene_id "MSTRG.111063"; transcript_id "MSTRG.111063.13"; exon_number "9";
chr20	StringTie	exon	38517784	38518000	1000	+	.	gene_id "MSTRG.111063"; transcript_id "MSTRG.111063.13"; exon_number "10";
chr20	StringTie	exon	38521497	38521698	1000	+	.	gene_id "MSTRG.111063"; transcript_id "MSTRG.111063.13"; exon_number "11";
chr20	StringTie	exon	38524778	38524945	1000	+	.	gene_id "MSTRG.111063"; transcript_id "MSTRG.111063.13"; exon_number "12";
chr20	StringTie	exon	38525404	38525518	1000	+	.	gene_id "MSTRG.111063"; transcript_id "MSTRG.111063.13"; exon_number "13";
chr20	StringTie	exon	38525895	38526042	1000	+	.	gene_id "MSTRG.111063"; transcript_id "MSTRG.111063.13"; exon_number "14";
chr20	StringTie	exon	38531167	38531231	1000	+	.	gene_id "MSTRG.111063"; transcript_id "MSTRG.111063.13"; exon_number "15";
chr20	StringTie	exon	38532730	38532859	1000	+	.	gene_id "MSTRG.111063"; transcript_id "MSTRG.111063.13"; exon_number "16";
chr20	StringTie	exon	38535086	38535207	1000	+	.	gene_id "MSTRG.111063"; transcript_id "MSTRG.111063.13"; exon_number "17";
chr20	StringTie	exon	38539776	38539958	1000	+	.	gene_id "MSTRG.111063"; transcript_id "MSTRG.111063.13"; exon_number "18";
chr20	StringTie	exon	38541041	38541192	1000	+	.	gene_id "MSTRG.111063"; transcript_id "MSTRG.111063.13"; exon_number "19";
chr20	StringTie	exon	38546243	38546430	1000	+	.	gene_id "MSTRG.111063"; transcript_id "MSTRG.111063.13"; exon_number "20";
chr20	StringTie	exon	38548689	38548795	1000	+	.	gene_id "MSTRG.111063"; transcript_id "MSTRG.111063.13"; exon_number "21";
chr20	StringTie	exon	38551071	38551223	1000	+	.	gene_id "MSTRG.111063"; transcript_id "MSTRG.111063.13"; exon_number "22";
chr20	StringTie	exon	38553867	38554076	1000	+	.	gene_id "MSTRG.111063"; transcript_id "MSTRG.111063.13"; exon_number "23";
chr20	StringTie	exon	38558295	38558453	1000	+	.	gene_id "MSTRG.111063"; transcript_id "MSTRG.111063.13"; exon_number "24";
chr20	StringTie	exon	38562532	38562697	1000	+	.	gene_id "MSTRG.111063"; transcript_id "MSTRG.111063.13"; exon_number "25";
chr20	StringTie	exon	38565359	38565478	1000	+	.	gene_id "MSTRG.111063"; transcript_id "MSTRG.111063.13"; exon_number "26";
chr20	StringTie	exon	38567096	38567232	1000	+	.	gene_id "MSTRG.111063"; transcript_id "MSTRG.111063.13"; exon_number "27";
chr20	StringTie	exon	38569888	38569996	1000	+	.	gene_id "MSTRG.111063"; transcript_id "MSTRG.111063.13"; exon_number "28";
chr20	StringTie	exon	38570769	38570847	1000	+	.	gene_id "MSTRG.111063"; transcript_id "MSTRG.111063.13"; exon_number "29";
chr20	StringTie	exon	38574150	38574298	1000	+	.	gene_id "MSTRG.111063"; transcript_id "MSTRG.111063.13"; exon_number "30";
chr20	StringTie	exon	38574774	38579030	1000	+	.	gene_id "MSTRG.111063"; transcript_id "MSTRG.111063.13"; exon_number "31";
chr20	StringTie	transcript	38471790	38579041	1000	+	.	gene_id "MSTRG.111063"; transcript_id "MSTRG.111063.14";
chr20	StringTie	exon	38471790	38473069	1000	+	.	gene_id "MSTRG.111063"; transcript_id "MSTRG.111063.14"; exon_number "1";
chr20	StringTie	exon	38488403	38488618	1000	+	.	gene_id "MSTRG.111063"; transcript_id "MSTRG.111063.14"; exon_number "2";
chr20	StringTie	exon	38492930	38493132	1000	+	.	gene_id "MSTRG.111063"; transcript_id "MSTRG.111063.14"; exon_number "3";
chr20	StringTie	exon	38497353	38497516	1000	+	.	gene_id "MSTRG.111063"; transcript_id "MSTRG.111063.14"; exon_number "4";
chr20	StringTie	exon	38499447	38499633	1000	+	.	gene_id "MSTRG.111063"; transcript_id "MSTRG.111063.14"; exon_number "5";
chr20	StringTie	exon	38509077	38509208	1000	+	.	gene_id "MSTRG.111063"; transcript_id "MSTRG.111063.14"; exon_number "6";
chr20	StringTie	exon	38516192	38516370	1000	+	.	gene_id "MSTRG.111063"; transcript_id "MSTRG.111063.14"; exon_number "7";
chr20	StringTie	exon	38517506	38517654	1000	+	.	gene_id "MSTRG.111063"; transcript_id "MSTRG.111063.14"; exon_number "8";
chr20	StringTie	exon	38517784	38518000	1000	+	.	gene_id "MSTRG.111063"; transcript_id "MSTRG.111063.14"; exon_number "9";
chr20	StringTie	exon	38521497	38521698	1000	+	.	gene_id "MSTRG.111063"; transcript_id "MSTRG.111063.14"; exon_number "10";
chr20	StringTie	exon	38524778	38524945	1000	+	.	gene_id "MSTRG.111063"; transcript_id "MSTRG.111063.14"; exon_number "11";
chr20	StringTie	exon	38525404	38525518	1000	+	.	gene_id "MSTRG.111063"; transcript_id "MSTRG.111063.14"; exon_number "12";
chr20	StringTie	exon	38525895	38526042	1000	+	.	gene_id "MSTRG.111063"; transcript_id "MSTRG.111063.14"; exon_number "13";
chr20	StringTie	exon	38531167	38531231	1000	+	.	gene_id "MSTRG.111063"; transcript_id "MSTRG.111063.14"; exon_number "14";
chr20	StringTie	exon	38532730	38532859	1000	+	.	gene_id "MSTRG.111063"; transcript_id "MSTRG.111063.14"; exon_number "15";
chr20	StringTie	exon	38535086	38535207	1000	+	.	gene_id "MSTRG.111063"; transcript_id "MSTRG.111063.14"; exon_number "16";
chr20	StringTie	exon	38539776	38539958	1000	+	.	gene_id "MSTRG.111063"; transcript_id "MSTRG.111063.14"; exon_number "17";
chr20	StringTie	exon	38541041	38541192	1000	+	.	gene_id "MSTRG.111063"; transcript_id "MSTRG.111063.14"; exon_number "18";
chr20	StringTie	exon	38546243	38546430	1000	+	.	gene_id "MSTRG.111063"; transcript_id "MSTRG.111063.14"; exon_number "19";
chr20	StringTie	exon	38548689	38548795	1000	+	.	gene_id "MSTRG.111063"; transcript_id "MSTRG.111063.14"; exon_number "20";
chr20	StringTie	exon	38551071	38551223	1000	+	.	gene_id "MSTRG.111063"; transcript_id "MSTRG.111063.14"; exon_number "21";
chr20	StringTie	exon	38553867	38554076	1000	+	.	gene_id "MSTRG.111063"; transcript_id "MSTRG.111063.14"; exon_number "22";
chr20	StringTie	exon	38558295	38558453	1000	+	.	gene_id "MSTRG.111063"; transcript_id "MSTRG.111063.14"; exon_number "23";
chr20	StringTie	exon	38562532	38562697	1000	+	.	gene_id "MSTRG.111063"; transcript_id "MSTRG.111063.14"; exon_number "24";
chr20	StringTie	exon	38565359	38565478	1000	+	.	gene_id "MSTRG.111063"; transcript_id "MSTRG.111063.14"; exon_number "25";
chr20	StringTie	exon	38567096	38567232	1000	+	.	gene_id "MSTRG.111063"; transcript_id "MSTRG.111063.14"; exon_number "26";
chr20	StringTie	exon	38569888	38569996	1000	+	.	gene_id "MSTRG.111063"; transcript_id "MSTRG.111063.14"; exon_number "27";
chr20	StringTie	exon	38570769	38570847	1000	+	.	gene_id "MSTRG.111063"; transcript_id "MSTRG.111063.14"; exon_number "28";
chr20	StringTie	exon	38574150	38574298	1000	+	.	gene_id "MSTRG.111063"; transcript_id "MSTRG.111063.14"; exon_number "29";
chr20	StringTie	exon	38574774	38579041	1000	+	.	gene_id "MSTRG.111063"; transcript_id "MSTRG.111063.14"; exon_number "30";
chr20	StringTie	transcript	38471849	38578969	1000	+	.	gene_id "MSTRG.111063"; transcript_id "MSTRG.111063.15";
chr20	StringTie	exon	38471849	38473069	1000	+	.	gene_id "MSTRG.111063"; transcript_id "MSTRG.111063.15"; exon_number "1";
chr20	StringTie	exon	38488403	38488618	1000	+	.	gene_id "MSTRG.111063"; transcript_id "MSTRG.111063.15"; exon_number "2";
chr20	StringTie	exon	38492930	38493132	1000	+	.	gene_id "MSTRG.111063"; transcript_id "MSTRG.111063.15"; exon_number "3";
chr20	StringTie	exon	38497353	38497516	1000	+	.	gene_id "MSTRG.111063"; transcript_id "MSTRG.111063.15"; exon_number "4";
chr20	StringTie	exon	38499447	38499633	1000	+	.	gene_id "MSTRG.111063"; transcript_id "MSTRG.111063.15"; exon_number "5";
chr20	StringTie	exon	38509077	38509208	1000	+	.	gene_id "MSTRG.111063"; transcript_id "MSTRG.111063.15"; exon_number "6";
chr20	StringTie	exon	38516247	38516370	1000	+	.	gene_id "MSTRG.111063"; transcript_id "MSTRG.111063.15"; exon_number "7";
chr20	StringTie	exon	38517506	38517654	1000	+	.	gene_id "MSTRG.111063"; transcript_id "MSTRG.111063.15"; exon_number "8";
chr20	StringTie	exon	38517784	38518000	1000	+	.	gene_id "MSTRG.111063"; transcript_id "MSTRG.111063.15"; exon_number "9";
chr20	StringTie	exon	38521497	38521698	1000	+	.	gene_id "MSTRG.111063"; transcript_id "MSTRG.111063.15"; exon_number "10";
chr20	StringTie	exon	38524778	38524945	1000	+	.	gene_id "MSTRG.111063"; transcript_id "MSTRG.111063.15"; exon_number "11";
chr20	StringTie	exon	38525404	38525518	1000	+	.	gene_id "MSTRG.111063"; transcript_id "MSTRG.111063.15"; exon_number "12";
chr20	StringTie	exon	38525895	38526042	1000	+	.	gene_id "MSTRG.111063"; transcript_id "MSTRG.111063.15"; exon_number "13";
chr20	StringTie	exon	38531167	38531231	1000	+	.	gene_id "MSTRG.111063"; transcript_id "MSTRG.111063.15"; exon_number "14";
chr20	StringTie	exon	38532730	38532859	1000	+	.	gene_id "MSTRG.111063"; transcript_id "MSTRG.111063.15"; exon_number "15";
chr20	StringTie	exon	38535074	38535207	1000	+	.	gene_id "MSTRG.111063"; transcript_id "MSTRG.111063.15"; exon_number "16";
chr20	StringTie	exon	38539776	38539958	1000	+	.	gene_id "MSTRG.111063"; transcript_id "MSTRG.111063.15"; exon_number "17";
chr20	StringTie	exon	38541041	38541192	1000	+	.	gene_id "MSTRG.111063"; transcript_id "MSTRG.111063.15"; exon_number "18";
chr20	StringTie	exon	38546243	38546430	1000	+	.	gene_id "MSTRG.111063"; transcript_id "MSTRG.111063.15"; exon_number "19";
chr20	StringTie	exon	38548689	38548795	1000	+	.	gene_id "MSTRG.111063"; transcript_id "MSTRG.111063.15"; exon_number "20";
chr20	StringTie	exon	38551071	38551223	1000	+	.	gene_id "MSTRG.111063"; transcript_id "MSTRG.111063.15"; exon_number "21";
chr20	StringTie	exon	38553867	38554076	1000	+	.	gene_id "MSTRG.111063"; transcript_id "MSTRG.111063.15"; exon_number "22";
chr20	StringTie	exon	38558295	38558453	1000	+	.	gene_id "MSTRG.111063"; transcript_id "MSTRG.111063.15"; exon_number "23";
chr20	StringTie	exon	38562532	38562697	1000	+	.	gene_id "MSTRG.111063"; transcript_id "MSTRG.111063.15"; exon_number "24";
chr20	StringTie	exon	38565359	38565478	1000	+	.	gene_id "MSTRG.111063"; transcript_id "MSTRG.111063.15"; exon_number "25";
chr20	StringTie	exon	38567096	38567232	1000	+	.	gene_id "MSTRG.111063"; transcript_id "MSTRG.111063.15"; exon_number "26";
chr20	StringTie	exon	38569888	38569996	1000	+	.	gene_id "MSTRG.111063"; transcript_id "MSTRG.111063.15"; exon_number "27";
chr20	StringTie	exon	38570769	38570847	1000	+	.	gene_id "MSTRG.111063"; transcript_id "MSTRG.111063.15"; exon_number "28";
chr20	StringTie	exon	38574150	38574298	1000	+	.	gene_id "MSTRG.111063"; transcript_id "MSTRG.111063.15"; exon_number "29";
chr20	StringTie	exon	38574774	38578969	1000	+	.	gene_id "MSTRG.111063"; transcript_id "MSTRG.111063.15"; exon_number "30";
chr20	StringTie	transcript	38471861	38579012	1000	+	.	gene_id "MSTRG.111063"; transcript_id "MSTRG.111063.16";
chr20	StringTie	exon	38471861	38473069	1000	+	.	gene_id "MSTRG.111063"; transcript_id "MSTRG.111063.16"; exon_number "1";
chr20	StringTie	exon	38488403	38488618	1000	+	.	gene_id "MSTRG.111063"; transcript_id "MSTRG.111063.16"; exon_number "2";
chr20	StringTie	exon	38492930	38493132	1000	+	.	gene_id "MSTRG.111063"; transcript_id "MSTRG.111063.16"; exon_number "3";
chr20	StringTie	exon	38497353	38497516	1000	+	.	gene_id "MSTRG.111063"; transcript_id "MSTRG.111063.16"; exon_number "4";
chr20	StringTie	exon	38499447	38499633	1000	+	.	gene_id "MSTRG.111063"; transcript_id "MSTRG.111063.16"; exon_number "5";
chr20	StringTie	exon	38509077	38509208	1000	+	.	gene_id "MSTRG.111063"; transcript_id "MSTRG.111063.16"; exon_number "6";
chr20	StringTie	exon	38516192	38516370	1000	+	.	gene_id "MSTRG.111063"; transcript_id "MSTRG.111063.16"; exon_number "7";
chr20	StringTie	exon	38517506	38517654	1000	+	.	gene_id "MSTRG.111063"; transcript_id "MSTRG.111063.16"; exon_number "8";
chr20	StringTie	exon	38517784	38518000	1000	+	.	gene_id "MSTRG.111063"; transcript_id "MSTRG.111063.16"; exon_number "9";
chr20	StringTie	exon	38521497	38521698	1000	+	.	gene_id "MSTRG.111063"; transcript_id "MSTRG.111063.16"; exon_number "10";
chr20	StringTie	exon	38524778	38524945	1000	+	.	gene_id "MSTRG.111063"; transcript_id "MSTRG.111063.16"; exon_number "11";
chr20	StringTie	exon	38525404	38525518	1000	+	.	gene_id "MSTRG.111063"; transcript_id "MSTRG.111063.16"; exon_number "12";
chr20	StringTie	exon	38525895	38526042	1000	+	.	gene_id "MSTRG.111063"; transcript_id "MSTRG.111063.16"; exon_number "13";
chr20	StringTie	exon	38531167	38531231	1000	+	.	gene_id "MSTRG.111063"; transcript_id "MSTRG.111063.16"; exon_number "14";
chr20	StringTie	exon	38532730	38532859	1000	+	.	gene_id "MSTRG.111063"; transcript_id "MSTRG.111063.16"; exon_number "15";
chr20	StringTie	exon	38535074	38535207	1000	+	.	gene_id "MSTRG.111063"; transcript_id "MSTRG.111063.16"; exon_number "16";
chr20	StringTie	exon	38539776	38539958	1000	+	.	gene_id "MSTRG.111063"; transcript_id "MSTRG.111063.16"; exon_number "17";
chr20	StringTie	exon	38541041	38541192	1000	+	.	gene_id "MSTRG.111063"; transcript_id "MSTRG.111063.16"; exon_number "18";
chr20	StringTie	exon	38546243	38546430	1000	+	.	gene_id "MSTRG.111063"; transcript_id "MSTRG.111063.16"; exon_number "19";
chr20	StringTie	exon	38548689	38548795	1000	+	.	gene_id "MSTRG.111063"; transcript_id "MSTRG.111063.16"; exon_number "20";
chr20	StringTie	exon	38551071	38551223	1000	+	.	gene_id "MSTRG.111063"; transcript_id "MSTRG.111063.16"; exon_number "21";
chr20	StringTie	exon	38553867	38554076	1000	+	.	gene_id "MSTRG.111063"; transcript_id "MSTRG.111063.16"; exon_number "22";
chr20	StringTie	exon	38558295	38558453	1000	+	.	gene_id "MSTRG.111063"; transcript_id "MSTRG.111063.16"; exon_number "23";
chr20	StringTie	exon	38562532	38562697	1000	+	.	gene_id "MSTRG.111063"; transcript_id "MSTRG.111063.16"; exon_number "24";
chr20	StringTie	exon	38565356	38565478	1000	+	.	gene_id "MSTRG.111063"; transcript_id "MSTRG.111063.16"; exon_number "25";
chr20	StringTie	exon	38567096	38567232	1000	+	.	gene_id "MSTRG.111063"; transcript_id "MSTRG.111063.16"; exon_number "26";
chr20	StringTie	exon	38569888	38569996	1000	+	.	gene_id "MSTRG.111063"; transcript_id "MSTRG.111063.16"; exon_number "27";
chr20	StringTie	exon	38570769	38570847	1000	+	.	gene_id "MSTRG.111063"; transcript_id "MSTRG.111063.16"; exon_number "28";
chr20	StringTie	exon	38574150	38574298	1000	+	.	gene_id "MSTRG.111063"; transcript_id "MSTRG.111063.16"; exon_number "29";
chr20	StringTie	exon	38574774	38575034	1000	+	.	gene_id "MSTRG.111063"; transcript_id "MSTRG.111063.16"; exon_number "30";
chr20	StringTie	exon	38575873	38579012	1000	+	.	gene_id "MSTRG.111063"; transcript_id "MSTRG.111063.16"; exon_number "31";
chr20	StringTie	transcript	38472251	38579008	1000	+	.	gene_id "MSTRG.111063"; transcript_id "MSTRG.111063.17";
chr20	StringTie	exon	38472251	38473069	1000	+	.	gene_id "MSTRG.111063"; transcript_id "MSTRG.111063.17"; exon_number "1";
chr20	StringTie	exon	38488403	38488618	1000	+	.	gene_id "MSTRG.111063"; transcript_id "MSTRG.111063.17"; exon_number "2";
chr20	StringTie	exon	38492930	38493132	1000	+	.	gene_id "MSTRG.111063"; transcript_id "MSTRG.111063.17"; exon_number "3";
chr20	StringTie	exon	38497353	38497516	1000	+	.	gene_id "MSTRG.111063"; transcript_id "MSTRG.111063.17"; exon_number "4";
chr20	StringTie	exon	38499447	38499633	1000	+	.	gene_id "MSTRG.111063"; transcript_id "MSTRG.111063.17"; exon_number "5";
chr20	StringTie	exon	38509077	38509208	1000	+	.	gene_id "MSTRG.111063"; transcript_id "MSTRG.111063.17"; exon_number "6";
chr20	StringTie	exon	38516192	38516370	1000	+	.	gene_id "MSTRG.111063"; transcript_id "MSTRG.111063.17"; exon_number "7";
chr20	StringTie	exon	38517506	38517690	1000	+	.	gene_id "MSTRG.111063"; transcript_id "MSTRG.111063.17"; exon_number "8";
chr20	StringTie	exon	38517784	38518000	1000	+	.	gene_id "MSTRG.111063"; transcript_id "MSTRG.111063.17"; exon_number "9";
chr20	StringTie	exon	38521497	38521698	1000	+	.	gene_id "MSTRG.111063"; transcript_id "MSTRG.111063.17"; exon_number "10";
chr20	StringTie	exon	38524778	38524945	1000	+	.	gene_id "MSTRG.111063"; transcript_id "MSTRG.111063.17"; exon_number "11";
chr20	StringTie	exon	38525404	38525518	1000	+	.	gene_id "MSTRG.111063"; transcript_id "MSTRG.111063.17"; exon_number "12";
chr20	StringTie	exon	38525895	38526042	1000	+	.	gene_id "MSTRG.111063"; transcript_id "MSTRG.111063.17"; exon_number "13";
chr20	StringTie	exon	38531167	38531231	1000	+	.	gene_id "MSTRG.111063"; transcript_id "MSTRG.111063.17"; exon_number "14";
chr20	StringTie	exon	38532730	38532859	1000	+	.	gene_id "MSTRG.111063"; transcript_id "MSTRG.111063.17"; exon_number "15";
chr20	StringTie	exon	38535074	38535207	1000	+	.	gene_id "MSTRG.111063"; transcript_id "MSTRG.111063.17"; exon_number "16";
chr20	StringTie	exon	38539776	38539958	1000	+	.	gene_id "MSTRG.111063"; transcript_id "MSTRG.111063.17"; exon_number "17";
chr20	StringTie	exon	38541041	38541192	1000	+	.	gene_id "MSTRG.111063"; transcript_id "MSTRG.111063.17"; exon_number "18";
chr20	StringTie	exon	38546243	38546430	1000	+	.	gene_id "MSTRG.111063"; transcript_id "MSTRG.111063.17"; exon_number "19";
chr20	StringTie	exon	38548689	38548795	1000	+	.	gene_id "MSTRG.111063"; transcript_id "MSTRG.111063.17"; exon_number "20";
chr20	StringTie	exon	38551071	38551223	1000	+	.	gene_id "MSTRG.111063"; transcript_id "MSTRG.111063.17"; exon_number "21";
chr20	StringTie	exon	38553867	38554076	1000	+	.	gene_id "MSTRG.111063"; transcript_id "MSTRG.111063.17"; exon_number "22";
chr20	StringTie	exon	38558295	38558453	1000	+	.	gene_id "MSTRG.111063"; transcript_id "MSTRG.111063.17"; exon_number "23";
chr20	StringTie	exon	38562532	38562697	1000	+	.	gene_id "MSTRG.111063"; transcript_id "MSTRG.111063.17"; exon_number "24";
chr20	StringTie	exon	38565356	38565478	1000	+	.	gene_id "MSTRG.111063"; transcript_id "MSTRG.111063.17"; exon_number "25";
chr20	StringTie	exon	38567096	38567232	1000	+	.	gene_id "MSTRG.111063"; transcript_id "MSTRG.111063.17"; exon_number "26";
chr20	StringTie	exon	38569888	38569996	1000	+	.	gene_id "MSTRG.111063"; transcript_id "MSTRG.111063.17"; exon_number "27";
chr20	StringTie	exon	38570769	38570847	1000	+	.	gene_id "MSTRG.111063"; transcript_id "MSTRG.111063.17"; exon_number "28";
chr20	StringTie	exon	38574150	38574298	1000	+	.	gene_id "MSTRG.111063"; transcript_id "MSTRG.111063.17"; exon_number "29";
chr20	StringTie	exon	38574774	38579008	1000	+	.	gene_id "MSTRG.111063"; transcript_id "MSTRG.111063.17"; exon_number "30";
chr20	StringTie	transcript	38472296	38578985	1000	+	.	gene_id "MSTRG.111063"; transcript_id "MSTRG.111063.18";
chr20	StringTie	exon	38472296	38472610	1000	+	.	gene_id "MSTRG.111063"; transcript_id "MSTRG.111063.18"; exon_number "1";
chr20	StringTie	exon	38488403	38488618	1000	+	.	gene_id "MSTRG.111063"; transcript_id "MSTRG.111063.18"; exon_number "2";
chr20	StringTie	exon	38492930	38493132	1000	+	.	gene_id "MSTRG.111063"; transcript_id "MSTRG.111063.18"; exon_number "3";
chr20	StringTie	exon	38497353	38497516	1000	+	.	gene_id "MSTRG.111063"; transcript_id "MSTRG.111063.18"; exon_number "4";
chr20	StringTie	exon	38499447	38499633	1000	+	.	gene_id "MSTRG.111063"; transcript_id "MSTRG.111063.18"; exon_number "5";
chr20	StringTie	exon	38509077	38509208	1000	+	.	gene_id "MSTRG.111063"; transcript_id "MSTRG.111063.18"; exon_number "6";
chr20	StringTie	exon	38516192	38516370	1000	+	.	gene_id "MSTRG.111063"; transcript_id "MSTRG.111063.18"; exon_number "7";
chr20	StringTie	exon	38517506	38517654	1000	+	.	gene_id "MSTRG.111063"; transcript_id "MSTRG.111063.18"; exon_number "8";
chr20	StringTie	exon	38517784	38518000	1000	+	.	gene_id "MSTRG.111063"; transcript_id "MSTRG.111063.18"; exon_number "9";
chr20	StringTie	exon	38521497	38521698	1000	+	.	gene_id "MSTRG.111063"; transcript_id "MSTRG.111063.18"; exon_number "10";
chr20	StringTie	exon	38524778	38524945	1000	+	.	gene_id "MSTRG.111063"; transcript_id "MSTRG.111063.18"; exon_number "11";
chr20	StringTie	exon	38525404	38525518	1000	+	.	gene_id "MSTRG.111063"; transcript_id "MSTRG.111063.18"; exon_number "12";
chr20	StringTie	exon	38525895	38526042	1000	+	.	gene_id "MSTRG.111063"; transcript_id "MSTRG.111063.18"; exon_number "13";
chr20	StringTie	exon	38531167	38531231	1000	+	.	gene_id "MSTRG.111063"; transcript_id "MSTRG.111063.18"; exon_number "14";
chr20	StringTie	exon	38532730	38532859	1000	+	.	gene_id "MSTRG.111063"; transcript_id "MSTRG.111063.18"; exon_number "15";
chr20	StringTie	exon	38535074	38535207	1000	+	.	gene_id "MSTRG.111063"; transcript_id "MSTRG.111063.18"; exon_number "16";
chr20	StringTie	exon	38539776	38539958	1000	+	.	gene_id "MSTRG.111063"; transcript_id "MSTRG.111063.18"; exon_number "17";
chr20	StringTie	exon	38541041	38541192	1000	+	.	gene_id "MSTRG.111063"; transcript_id "MSTRG.111063.18"; exon_number "18";
chr20	StringTie	exon	38546243	38546430	1000	+	.	gene_id "MSTRG.111063"; transcript_id "MSTRG.111063.18"; exon_number "19";
chr20	StringTie	exon	38548689	38548795	1000	+	.	gene_id "MSTRG.111063"; transcript_id "MSTRG.111063.18"; exon_number "20";
chr20	StringTie	exon	38551071	38551223	1000	+	.	gene_id "MSTRG.111063"; transcript_id "MSTRG.111063.18"; exon_number "21";
chr20	StringTie	exon	38553867	38554076	1000	+	.	gene_id "MSTRG.111063"; transcript_id "MSTRG.111063.18"; exon_number "22";
chr20	StringTie	exon	38558295	38558453	1000	+	.	gene_id "MSTRG.111063"; transcript_id "MSTRG.111063.18"; exon_number "23";
chr20	StringTie	exon	38562532	38562697	1000	+	.	gene_id "MSTRG.111063"; transcript_id "MSTRG.111063.18"; exon_number "24";
chr20	StringTie	exon	38565359	38565478	1000	+	.	gene_id "MSTRG.111063"; transcript_id "MSTRG.111063.18"; exon_number "25";
chr20	StringTie	exon	38567096	38567232	1000	+	.	gene_id "MSTRG.111063"; transcript_id "MSTRG.111063.18"; exon_number "26";
chr20	StringTie	exon	38569888	38569996	1000	+	.	gene_id "MSTRG.111063"; transcript_id "MSTRG.111063.18"; exon_number "27";
chr20	StringTie	exon	38570769	38570847	1000	+	.	gene_id "MSTRG.111063"; transcript_id "MSTRG.111063.18"; exon_number "28";
chr20	StringTie	exon	38574150	38574298	1000	+	.	gene_id "MSTRG.111063"; transcript_id "MSTRG.111063.18"; exon_number "29";
chr20	StringTie	exon	38574774	38575770	1000	+	.	gene_id "MSTRG.111063"; transcript_id "MSTRG.111063.18"; exon_number "30";
chr20	StringTie	exon	38575873	38578985	1000	+	.	gene_id "MSTRG.111063"; transcript_id "MSTRG.111063.18"; exon_number "31";
chr20	StringTie	transcript	38472399	38578970	1000	+	.	gene_id "MSTRG.111063"; transcript_id "MSTRG.111063.19";
chr20	StringTie	exon	38472399	38472610	1000	+	.	gene_id "MSTRG.111063"; transcript_id "MSTRG.111063.19"; exon_number "1";
chr20	StringTie	exon	38488403	38488618	1000	+	.	gene_id "MSTRG.111063"; transcript_id "MSTRG.111063.19"; exon_number "2";
chr20	StringTie	exon	38492930	38493132	1000	+	.	gene_id "MSTRG.111063"; transcript_id "MSTRG.111063.19"; exon_number "3";
chr20	StringTie	exon	38497353	38497516	1000	+	.	gene_id "MSTRG.111063"; transcript_id "MSTRG.111063.19"; exon_number "4";
chr20	StringTie	exon	38499447	38499633	1000	+	.	gene_id "MSTRG.111063"; transcript_id "MSTRG.111063.19"; exon_number "5";
chr20	StringTie	exon	38509077	38509208	1000	+	.	gene_id "MSTRG.111063"; transcript_id "MSTRG.111063.19"; exon_number "6";
chr20	StringTie	exon	38516192	38516370	1000	+	.	gene_id "MSTRG.111063"; transcript_id "MSTRG.111063.19"; exon_number "7";
chr20	StringTie	exon	38517506	38517654	1000	+	.	gene_id "MSTRG.111063"; transcript_id "MSTRG.111063.19"; exon_number "8";
chr20	StringTie	exon	38517784	38518000	1000	+	.	gene_id "MSTRG.111063"; transcript_id "MSTRG.111063.19"; exon_number "9";
chr20	StringTie	exon	38521497	38521698	1000	+	.	gene_id "MSTRG.111063"; transcript_id "MSTRG.111063.19"; exon_number "10";
chr20	StringTie	exon	38524778	38524945	1000	+	.	gene_id "MSTRG.111063"; transcript_id "MSTRG.111063.19"; exon_number "11";
chr20	StringTie	exon	38525404	38525518	1000	+	.	gene_id "MSTRG.111063"; transcript_id "MSTRG.111063.19"; exon_number "12";
chr20	StringTie	exon	38525895	38526042	1000	+	.	gene_id "MSTRG.111063"; transcript_id "MSTRG.111063.19"; exon_number "13";
chr20	StringTie	exon	38531167	38531231	1000	+	.	gene_id "MSTRG.111063"; transcript_id "MSTRG.111063.19"; exon_number "14";
chr20	StringTie	exon	38532730	38532859	1000	+	.	gene_id "MSTRG.111063"; transcript_id "MSTRG.111063.19"; exon_number "15";
chr20	StringTie	exon	38535074	38535207	1000	+	.	gene_id "MSTRG.111063"; transcript_id "MSTRG.111063.19"; exon_number "16";
chr20	StringTie	exon	38539776	38539958	1000	+	.	gene_id "MSTRG.111063"; transcript_id "MSTRG.111063.19"; exon_number "17";
chr20	StringTie	exon	38541041	38541192	1000	+	.	gene_id "MSTRG.111063"; transcript_id "MSTRG.111063.19"; exon_number "18";
chr20	StringTie	exon	38546243	38546430	1000	+	.	gene_id "MSTRG.111063"; transcript_id "MSTRG.111063.19"; exon_number "19";
chr20	StringTie	exon	38548689	38548795	1000	+	.	gene_id "MSTRG.111063"; transcript_id "MSTRG.111063.19"; exon_number "20";
chr20	StringTie	exon	38551071	38551223	1000	+	.	gene_id "MSTRG.111063"; transcript_id "MSTRG.111063.19"; exon_number "21";
chr20	StringTie	exon	38553867	38554076	1000	+	.	gene_id "MSTRG.111063"; transcript_id "MSTRG.111063.19"; exon_number "22";
chr20	StringTie	exon	38558295	38558453	1000	+	.	gene_id "MSTRG.111063"; transcript_id "MSTRG.111063.19"; exon_number "23";
chr20	StringTie	exon	38562532	38562697	1000	+	.	gene_id "MSTRG.111063"; transcript_id "MSTRG.111063.19"; exon_number "24";
chr20	StringTie	exon	38565359	38565478	1000	+	.	gene_id "MSTRG.111063"; transcript_id "MSTRG.111063.19"; exon_number "25";
chr20	StringTie	exon	38567096	38567232	1000	+	.	gene_id "MSTRG.111063"; transcript_id "MSTRG.111063.19"; exon_number "26";
chr20	StringTie	exon	38569888	38569996	1000	+	.	gene_id "MSTRG.111063"; transcript_id "MSTRG.111063.19"; exon_number "27";
chr20	StringTie	exon	38570769	38570847	1000	+	.	gene_id "MSTRG.111063"; transcript_id "MSTRG.111063.19"; exon_number "28";
chr20	StringTie	exon	38574150	38574298	1000	+	.	gene_id "MSTRG.111063"; transcript_id "MSTRG.111063.19"; exon_number "29";
chr20	StringTie	exon	38574774	38578970	1000	+	.	gene_id "MSTRG.111063"; transcript_id "MSTRG.111063.19"; exon_number "30";
chr20	StringTie	transcript	38435388	38578867	1000	+	.	gene_id "MSTRG.111063"; transcript_id "MSTRG.111063.2";
chr20	StringTie	exon	38435388	38435407	1000	+	.	gene_id "MSTRG.111063"; transcript_id "MSTRG.111063.2"; exon_number "1";
chr20	StringTie	exon	38488403	38488618	1000	+	.	gene_id "MSTRG.111063"; transcript_id "MSTRG.111063.2"; exon_number "2";
chr20	StringTie	exon	38492930	38493132	1000	+	.	gene_id "MSTRG.111063"; transcript_id "MSTRG.111063.2"; exon_number "3";
chr20	StringTie	exon	38497353	38497516	1000	+	.	gene_id "MSTRG.111063"; transcript_id "MSTRG.111063.2"; exon_number "4";
chr20	StringTie	exon	38499447	38499633	1000	+	.	gene_id "MSTRG.111063"; transcript_id "MSTRG.111063.2"; exon_number "5";
chr20	StringTie	exon	38509077	38509208	1000	+	.	gene_id "MSTRG.111063"; transcript_id "MSTRG.111063.2"; exon_number "6";
chr20	StringTie	exon	38516192	38516370	1000	+	.	gene_id "MSTRG.111063"; transcript_id "MSTRG.111063.2"; exon_number "7";
chr20	StringTie	exon	38517506	38517654	1000	+	.	gene_id "MSTRG.111063"; transcript_id "MSTRG.111063.2"; exon_number "8";
chr20	StringTie	exon	38517784	38518000	1000	+	.	gene_id "MSTRG.111063"; transcript_id "MSTRG.111063.2"; exon_number "9";
chr20	StringTie	exon	38521497	38521698	1000	+	.	gene_id "MSTRG.111063"; transcript_id "MSTRG.111063.2"; exon_number "10";
chr20	StringTie	exon	38524778	38524945	1000	+	.	gene_id "MSTRG.111063"; transcript_id "MSTRG.111063.2"; exon_number "11";
chr20	StringTie	exon	38525404	38525518	1000	+	.	gene_id "MSTRG.111063"; transcript_id "MSTRG.111063.2"; exon_number "12";
chr20	StringTie	exon	38525895	38526042	1000	+	.	gene_id "MSTRG.111063"; transcript_id "MSTRG.111063.2"; exon_number "13";
chr20	StringTie	exon	38531167	38531231	1000	+	.	gene_id "MSTRG.111063"; transcript_id "MSTRG.111063.2"; exon_number "14";
chr20	StringTie	exon	38532730	38532859	1000	+	.	gene_id "MSTRG.111063"; transcript_id "MSTRG.111063.2"; exon_number "15";
chr20	StringTie	exon	38535074	38535207	1000	+	.	gene_id "MSTRG.111063"; transcript_id "MSTRG.111063.2"; exon_number "16";
chr20	StringTie	exon	38539776	38539958	1000	+	.	gene_id "MSTRG.111063"; transcript_id "MSTRG.111063.2"; exon_number "17";
chr20	StringTie	exon	38541041	38541192	1000	+	.	gene_id "MSTRG.111063"; transcript_id "MSTRG.111063.2"; exon_number "18";
chr20	StringTie	exon	38546243	38546430	1000	+	.	gene_id "MSTRG.111063"; transcript_id "MSTRG.111063.2"; exon_number "19";
chr20	StringTie	exon	38548689	38548795	1000	+	.	gene_id "MSTRG.111063"; transcript_id "MSTRG.111063.2"; exon_number "20";
chr20	StringTie	exon	38551071	38551223	1000	+	.	gene_id "MSTRG.111063"; transcript_id "MSTRG.111063.2"; exon_number "21";
chr20	StringTie	exon	38553867	38554076	1000	+	.	gene_id "MSTRG.111063"; transcript_id "MSTRG.111063.2"; exon_number "22";
chr20	StringTie	exon	38558295	38558453	1000	+	.	gene_id "MSTRG.111063"; transcript_id "MSTRG.111063.2"; exon_number "23";
chr20	StringTie	exon	38562532	38562697	1000	+	.	gene_id "MSTRG.111063"; transcript_id "MSTRG.111063.2"; exon_number "24";
chr20	StringTie	exon	38565359	38565478	1000	+	.	gene_id "MSTRG.111063"; transcript_id "MSTRG.111063.2"; exon_number "25";
chr20	StringTie	exon	38567096	38567232	1000	+	.	gene_id "MSTRG.111063"; transcript_id "MSTRG.111063.2"; exon_number "26";
chr20	StringTie	exon	38569888	38569996	1000	+	.	gene_id "MSTRG.111063"; transcript_id "MSTRG.111063.2"; exon_number "27";
chr20	StringTie	exon	38570769	38570847	1000	+	.	gene_id "MSTRG.111063"; transcript_id "MSTRG.111063.2"; exon_number "28";
chr20	StringTie	exon	38574150	38574298	1000	+	.	gene_id "MSTRG.111063"; transcript_id "MSTRG.111063.2"; exon_number "29";
chr20	StringTie	exon	38574774	38578867	1000	+	.	gene_id "MSTRG.111063"; transcript_id "MSTRG.111063.2"; exon_number "30";
chr20	StringTie	transcript	38472461	38578990	1000	+	.	gene_id "MSTRG.111063"; transcript_id "MSTRG.111063.20";
chr20	StringTie	exon	38472461	38473069	1000	+	.	gene_id "MSTRG.111063"; transcript_id "MSTRG.111063.20"; exon_number "1";
chr20	StringTie	exon	38488403	38488618	1000	+	.	gene_id "MSTRG.111063"; transcript_id "MSTRG.111063.20"; exon_number "2";
chr20	StringTie	exon	38492930	38493132	1000	+	.	gene_id "MSTRG.111063"; transcript_id "MSTRG.111063.20"; exon_number "3";
chr20	StringTie	exon	38495779	38495855	1000	+	.	gene_id "MSTRG.111063"; transcript_id "MSTRG.111063.20"; exon_number "4";
chr20	StringTie	exon	38497353	38497516	1000	+	.	gene_id "MSTRG.111063"; transcript_id "MSTRG.111063.20"; exon_number "5";
chr20	StringTie	exon	38499447	38499633	1000	+	.	gene_id "MSTRG.111063"; transcript_id "MSTRG.111063.20"; exon_number "6";
chr20	StringTie	exon	38509077	38509208	1000	+	.	gene_id "MSTRG.111063"; transcript_id "MSTRG.111063.20"; exon_number "7";
chr20	StringTie	exon	38516192	38516370	1000	+	.	gene_id "MSTRG.111063"; transcript_id "MSTRG.111063.20"; exon_number "8";
chr20	StringTie	exon	38517506	38517654	1000	+	.	gene_id "MSTRG.111063"; transcript_id "MSTRG.111063.20"; exon_number "9";
chr20	StringTie	exon	38517784	38518000	1000	+	.	gene_id "MSTRG.111063"; transcript_id "MSTRG.111063.20"; exon_number "10";
chr20	StringTie	exon	38521497	38521698	1000	+	.	gene_id "MSTRG.111063"; transcript_id "MSTRG.111063.20"; exon_number "11";
chr20	StringTie	exon	38524778	38524945	1000	+	.	gene_id "MSTRG.111063"; transcript_id "MSTRG.111063.20"; exon_number "12";
chr20	StringTie	exon	38525404	38525518	1000	+	.	gene_id "MSTRG.111063"; transcript_id "MSTRG.111063.20"; exon_number "13";
chr20	StringTie	exon	38525895	38526042	1000	+	.	gene_id "MSTRG.111063"; transcript_id "MSTRG.111063.20"; exon_number "14";
chr20	StringTie	exon	38531167	38531231	1000	+	.	gene_id "MSTRG.111063"; transcript_id "MSTRG.111063.20"; exon_number "15";
chr20	StringTie	exon	38532730	38532859	1000	+	.	gene_id "MSTRG.111063"; transcript_id "MSTRG.111063.20"; exon_number "16";
chr20	StringTie	exon	38535086	38535207	1000	+	.	gene_id "MSTRG.111063"; transcript_id "MSTRG.111063.20"; exon_number "17";
chr20	StringTie	exon	38539776	38539958	1000	+	.	gene_id "MSTRG.111063"; transcript_id "MSTRG.111063.20"; exon_number "18";
chr20	StringTie	exon	38541041	38541192	1000	+	.	gene_id "MSTRG.111063"; transcript_id "MSTRG.111063.20"; exon_number "19";
chr20	StringTie	exon	38546243	38546430	1000	+	.	gene_id "MSTRG.111063"; transcript_id "MSTRG.111063.20"; exon_number "20";
chr20	StringTie	exon	38548689	38548795	1000	+	.	gene_id "MSTRG.111063"; transcript_id "MSTRG.111063.20"; exon_number "21";
chr20	StringTie	exon	38551071	38551223	1000	+	.	gene_id "MSTRG.111063"; transcript_id "MSTRG.111063.20"; exon_number "22";
chr20	StringTie	exon	38553867	38554076	1000	+	.	gene_id "MSTRG.111063"; transcript_id "MSTRG.111063.20"; exon_number "23";
chr20	StringTie	exon	38558295	38558453	1000	+	.	gene_id "MSTRG.111063"; transcript_id "MSTRG.111063.20"; exon_number "24";
chr20	StringTie	exon	38562532	38562697	1000	+	.	gene_id "MSTRG.111063"; transcript_id "MSTRG.111063.20"; exon_number "25";
chr20	StringTie	exon	38565356	38565478	1000	+	.	gene_id "MSTRG.111063"; transcript_id "MSTRG.111063.20"; exon_number "26";
chr20	StringTie	exon	38567096	38567232	1000	+	.	gene_id "MSTRG.111063"; transcript_id "MSTRG.111063.20"; exon_number "27";
chr20	StringTie	exon	38569888	38569996	1000	+	.	gene_id "MSTRG.111063"; transcript_id "MSTRG.111063.20"; exon_number "28";
chr20	StringTie	exon	38570769	38570847	1000	+	.	gene_id "MSTRG.111063"; transcript_id "MSTRG.111063.20"; exon_number "29";
chr20	StringTie	exon	38574150	38574298	1000	+	.	gene_id "MSTRG.111063"; transcript_id "MSTRG.111063.20"; exon_number "30";
chr20	StringTie	exon	38574774	38578990	1000	+	.	gene_id "MSTRG.111063"; transcript_id "MSTRG.111063.20"; exon_number "31";
chr20	StringTie	transcript	38472464	38579165	1000	+	.	gene_id "MSTRG.111063"; transcript_id "MSTRG.111063.21";
chr20	StringTie	exon	38472464	38473069	1000	+	.	gene_id "MSTRG.111063"; transcript_id "MSTRG.111063.21"; exon_number "1";
chr20	StringTie	exon	38488403	38488618	1000	+	.	gene_id "MSTRG.111063"; transcript_id "MSTRG.111063.21"; exon_number "2";
chr20	StringTie	exon	38492930	38493132	1000	+	.	gene_id "MSTRG.111063"; transcript_id "MSTRG.111063.21"; exon_number "3";
chr20	StringTie	exon	38495779	38495855	1000	+	.	gene_id "MSTRG.111063"; transcript_id "MSTRG.111063.21"; exon_number "4";
chr20	StringTie	exon	38497353	38497516	1000	+	.	gene_id "MSTRG.111063"; transcript_id "MSTRG.111063.21"; exon_number "5";
chr20	StringTie	exon	38499447	38499633	1000	+	.	gene_id "MSTRG.111063"; transcript_id "MSTRG.111063.21"; exon_number "6";
chr20	StringTie	exon	38509077	38509208	1000	+	.	gene_id "MSTRG.111063"; transcript_id "MSTRG.111063.21"; exon_number "7";
chr20	StringTie	exon	38516192	38516370	1000	+	.	gene_id "MSTRG.111063"; transcript_id "MSTRG.111063.21"; exon_number "8";
chr20	StringTie	exon	38517506	38517654	1000	+	.	gene_id "MSTRG.111063"; transcript_id "MSTRG.111063.21"; exon_number "9";
chr20	StringTie	exon	38517784	38518000	1000	+	.	gene_id "MSTRG.111063"; transcript_id "MSTRG.111063.21"; exon_number "10";
chr20	StringTie	exon	38521497	38521698	1000	+	.	gene_id "MSTRG.111063"; transcript_id "MSTRG.111063.21"; exon_number "11";
chr20	StringTie	exon	38524778	38524945	1000	+	.	gene_id "MSTRG.111063"; transcript_id "MSTRG.111063.21"; exon_number "12";
chr20	StringTie	exon	38525404	38525518	1000	+	.	gene_id "MSTRG.111063"; transcript_id "MSTRG.111063.21"; exon_number "13";
chr20	StringTie	exon	38525895	38526042	1000	+	.	gene_id "MSTRG.111063"; transcript_id "MSTRG.111063.21"; exon_number "14";
chr20	StringTie	exon	38531167	38531231	1000	+	.	gene_id "MSTRG.111063"; transcript_id "MSTRG.111063.21"; exon_number "15";
chr20	StringTie	exon	38532730	38532859	1000	+	.	gene_id "MSTRG.111063"; transcript_id "MSTRG.111063.21"; exon_number "16";
chr20	StringTie	exon	38535074	38535207	1000	+	.	gene_id "MSTRG.111063"; transcript_id "MSTRG.111063.21"; exon_number "17";
chr20	StringTie	exon	38539776	38539958	1000	+	.	gene_id "MSTRG.111063"; transcript_id "MSTRG.111063.21"; exon_number "18";
chr20	StringTie	exon	38541041	38541192	1000	+	.	gene_id "MSTRG.111063"; transcript_id "MSTRG.111063.21"; exon_number "19";
chr20	StringTie	exon	38546243	38546430	1000	+	.	gene_id "MSTRG.111063"; transcript_id "MSTRG.111063.21"; exon_number "20";
chr20	StringTie	exon	38548689	38548795	1000	+	.	gene_id "MSTRG.111063"; transcript_id "MSTRG.111063.21"; exon_number "21";
chr20	StringTie	exon	38551071	38551223	1000	+	.	gene_id "MSTRG.111063"; transcript_id "MSTRG.111063.21"; exon_number "22";
chr20	StringTie	exon	38553867	38554076	1000	+	.	gene_id "MSTRG.111063"; transcript_id "MSTRG.111063.21"; exon_number "23";
chr20	StringTie	exon	38558295	38558453	1000	+	.	gene_id "MSTRG.111063"; transcript_id "MSTRG.111063.21"; exon_number "24";
chr20	StringTie	exon	38562532	38562697	1000	+	.	gene_id "MSTRG.111063"; transcript_id "MSTRG.111063.21"; exon_number "25";
chr20	StringTie	exon	38565356	38565478	1000	+	.	gene_id "MSTRG.111063"; transcript_id "MSTRG.111063.21"; exon_number "26";
chr20	StringTie	exon	38567096	38567232	1000	+	.	gene_id "MSTRG.111063"; transcript_id "MSTRG.111063.21"; exon_number "27";
chr20	StringTie	exon	38569888	38569996	1000	+	.	gene_id "MSTRG.111063"; transcript_id "MSTRG.111063.21"; exon_number "28";
chr20	StringTie	exon	38570769	38570847	1000	+	.	gene_id "MSTRG.111063"; transcript_id "MSTRG.111063.21"; exon_number "29";
chr20	StringTie	exon	38574150	38574298	1000	+	.	gene_id "MSTRG.111063"; transcript_id "MSTRG.111063.21"; exon_number "30";
chr20	StringTie	exon	38574774	38575034	1000	+	.	gene_id "MSTRG.111063"; transcript_id "MSTRG.111063.21"; exon_number "31";
chr20	StringTie	exon	38575873	38579165	1000	+	.	gene_id "MSTRG.111063"; transcript_id "MSTRG.111063.21"; exon_number "32";
chr20	StringTie	transcript	38472466	38579006	1000	+	.	gene_id "MSTRG.111063"; transcript_id "MSTRG.111063.22";
chr20	StringTie	exon	38472466	38473069	1000	+	.	gene_id "MSTRG.111063"; transcript_id "MSTRG.111063.22"; exon_number "1";
chr20	StringTie	exon	38488403	38488618	1000	+	.	gene_id "MSTRG.111063"; transcript_id "MSTRG.111063.22"; exon_number "2";
chr20	StringTie	exon	38492930	38493132	1000	+	.	gene_id "MSTRG.111063"; transcript_id "MSTRG.111063.22"; exon_number "3";
chr20	StringTie	exon	38495779	38495855	1000	+	.	gene_id "MSTRG.111063"; transcript_id "MSTRG.111063.22"; exon_number "4";
chr20	StringTie	exon	38497353	38497516	1000	+	.	gene_id "MSTRG.111063"; transcript_id "MSTRG.111063.22"; exon_number "5";
chr20	StringTie	exon	38499447	38499633	1000	+	.	gene_id "MSTRG.111063"; transcript_id "MSTRG.111063.22"; exon_number "6";
chr20	StringTie	exon	38509077	38509208	1000	+	.	gene_id "MSTRG.111063"; transcript_id "MSTRG.111063.22"; exon_number "7";
chr20	StringTie	exon	38516192	38516370	1000	+	.	gene_id "MSTRG.111063"; transcript_id "MSTRG.111063.22"; exon_number "8";
chr20	StringTie	exon	38517506	38517654	1000	+	.	gene_id "MSTRG.111063"; transcript_id "MSTRG.111063.22"; exon_number "9";
chr20	StringTie	exon	38517784	38518000	1000	+	.	gene_id "MSTRG.111063"; transcript_id "MSTRG.111063.22"; exon_number "10";
chr20	StringTie	exon	38521497	38521698	1000	+	.	gene_id "MSTRG.111063"; transcript_id "MSTRG.111063.22"; exon_number "11";
chr20	StringTie	exon	38524778	38524945	1000	+	.	gene_id "MSTRG.111063"; transcript_id "MSTRG.111063.22"; exon_number "12";
chr20	StringTie	exon	38525404	38525518	1000	+	.	gene_id "MSTRG.111063"; transcript_id "MSTRG.111063.22"; exon_number "13";
chr20	StringTie	exon	38525895	38526042	1000	+	.	gene_id "MSTRG.111063"; transcript_id "MSTRG.111063.22"; exon_number "14";
chr20	StringTie	exon	38531167	38531231	1000	+	.	gene_id "MSTRG.111063"; transcript_id "MSTRG.111063.22"; exon_number "15";
chr20	StringTie	exon	38532730	38532859	1000	+	.	gene_id "MSTRG.111063"; transcript_id "MSTRG.111063.22"; exon_number "16";
chr20	StringTie	exon	38535074	38535207	1000	+	.	gene_id "MSTRG.111063"; transcript_id "MSTRG.111063.22"; exon_number "17";
chr20	StringTie	exon	38539776	38539958	1000	+	.	gene_id "MSTRG.111063"; transcript_id "MSTRG.111063.22"; exon_number "18";
chr20	StringTie	exon	38541041	38541192	1000	+	.	gene_id "MSTRG.111063"; transcript_id "MSTRG.111063.22"; exon_number "19";
chr20	StringTie	exon	38546243	38546430	1000	+	.	gene_id "MSTRG.111063"; transcript_id "MSTRG.111063.22"; exon_number "20";
chr20	StringTie	exon	38548689	38548795	1000	+	.	gene_id "MSTRG.111063"; transcript_id "MSTRG.111063.22"; exon_number "21";
chr20	StringTie	exon	38551071	38551223	1000	+	.	gene_id "MSTRG.111063"; transcript_id "MSTRG.111063.22"; exon_number "22";
chr20	StringTie	exon	38553867	38554076	1000	+	.	gene_id "MSTRG.111063"; transcript_id "MSTRG.111063.22"; exon_number "23";
chr20	StringTie	exon	38558295	38558453	1000	+	.	gene_id "MSTRG.111063"; transcript_id "MSTRG.111063.22"; exon_number "24";
chr20	StringTie	exon	38562532	38562697	1000	+	.	gene_id "MSTRG.111063"; transcript_id "MSTRG.111063.22"; exon_number "25";
chr20	StringTie	exon	38565356	38565478	1000	+	.	gene_id "MSTRG.111063"; transcript_id "MSTRG.111063.22"; exon_number "26";
chr20	StringTie	exon	38567096	38567232	1000	+	.	gene_id "MSTRG.111063"; transcript_id "MSTRG.111063.22"; exon_number "27";
chr20	StringTie	exon	38569888	38569996	1000	+	.	gene_id "MSTRG.111063"; transcript_id "MSTRG.111063.22"; exon_number "28";
chr20	StringTie	exon	38570769	38570847	1000	+	.	gene_id "MSTRG.111063"; transcript_id "MSTRG.111063.22"; exon_number "29";
chr20	StringTie	exon	38574150	38574298	1000	+	.	gene_id "MSTRG.111063"; transcript_id "MSTRG.111063.22"; exon_number "30";
chr20	StringTie	exon	38574774	38579006	1000	+	.	gene_id "MSTRG.111063"; transcript_id "MSTRG.111063.22"; exon_number "31";
chr20	StringTie	transcript	38472584	38578997	1000	+	.	gene_id "MSTRG.111063"; transcript_id "MSTRG.111063.23";
chr20	StringTie	exon	38472584	38472610	1000	+	.	gene_id "MSTRG.111063"; transcript_id "MSTRG.111063.23"; exon_number "1";
chr20	StringTie	exon	38488403	38488618	1000	+	.	gene_id "MSTRG.111063"; transcript_id "MSTRG.111063.23"; exon_number "2";
chr20	StringTie	exon	38492930	38493132	1000	+	.	gene_id "MSTRG.111063"; transcript_id "MSTRG.111063.23"; exon_number "3";
chr20	StringTie	exon	38497353	38497516	1000	+	.	gene_id "MSTRG.111063"; transcript_id "MSTRG.111063.23"; exon_number "4";
chr20	StringTie	exon	38499447	38499633	1000	+	.	gene_id "MSTRG.111063"; transcript_id "MSTRG.111063.23"; exon_number "5";
chr20	StringTie	exon	38509077	38509208	1000	+	.	gene_id "MSTRG.111063"; transcript_id "MSTRG.111063.23"; exon_number "6";
chr20	StringTie	exon	38516192	38516370	1000	+	.	gene_id "MSTRG.111063"; transcript_id "MSTRG.111063.23"; exon_number "7";
chr20	StringTie	exon	38517506	38517654	1000	+	.	gene_id "MSTRG.111063"; transcript_id "MSTRG.111063.23"; exon_number "8";
chr20	StringTie	exon	38517784	38518000	1000	+	.	gene_id "MSTRG.111063"; transcript_id "MSTRG.111063.23"; exon_number "9";
chr20	StringTie	exon	38521497	38521698	1000	+	.	gene_id "MSTRG.111063"; transcript_id "MSTRG.111063.23"; exon_number "10";
chr20	StringTie	exon	38524778	38524945	1000	+	.	gene_id "MSTRG.111063"; transcript_id "MSTRG.111063.23"; exon_number "11";
chr20	StringTie	exon	38525404	38525518	1000	+	.	gene_id "MSTRG.111063"; transcript_id "MSTRG.111063.23"; exon_number "12";
chr20	StringTie	exon	38525895	38526042	1000	+	.	gene_id "MSTRG.111063"; transcript_id "MSTRG.111063.23"; exon_number "13";
chr20	StringTie	exon	38531167	38531231	1000	+	.	gene_id "MSTRG.111063"; transcript_id "MSTRG.111063.23"; exon_number "14";
chr20	StringTie	exon	38532730	38532859	1000	+	.	gene_id "MSTRG.111063"; transcript_id "MSTRG.111063.23"; exon_number "15";
chr20	StringTie	exon	38535074	38535207	1000	+	.	gene_id "MSTRG.111063"; transcript_id "MSTRG.111063.23"; exon_number "16";
chr20	StringTie	exon	38539776	38539958	1000	+	.	gene_id "MSTRG.111063"; transcript_id "MSTRG.111063.23"; exon_number "17";
chr20	StringTie	exon	38541041	38541192	1000	+	.	gene_id "MSTRG.111063"; transcript_id "MSTRG.111063.23"; exon_number "18";
chr20	StringTie	exon	38546243	38546430	1000	+	.	gene_id "MSTRG.111063"; transcript_id "MSTRG.111063.23"; exon_number "19";
chr20	StringTie	exon	38548689	38548795	1000	+	.	gene_id "MSTRG.111063"; transcript_id "MSTRG.111063.23"; exon_number "20";
chr20	StringTie	exon	38551071	38551223	1000	+	.	gene_id "MSTRG.111063"; transcript_id "MSTRG.111063.23"; exon_number "21";
chr20	StringTie	exon	38553867	38554076	1000	+	.	gene_id "MSTRG.111063"; transcript_id "MSTRG.111063.23"; exon_number "22";
chr20	StringTie	exon	38558295	38558453	1000	+	.	gene_id "MSTRG.111063"; transcript_id "MSTRG.111063.23"; exon_number "23";
chr20	StringTie	exon	38562532	38562697	1000	+	.	gene_id "MSTRG.111063"; transcript_id "MSTRG.111063.23"; exon_number "24";
chr20	StringTie	exon	38565356	38565478	1000	+	.	gene_id "MSTRG.111063"; transcript_id "MSTRG.111063.23"; exon_number "25";
chr20	StringTie	exon	38567096	38567232	1000	+	.	gene_id "MSTRG.111063"; transcript_id "MSTRG.111063.23"; exon_number "26";
chr20	StringTie	exon	38569893	38569996	1000	+	.	gene_id "MSTRG.111063"; transcript_id "MSTRG.111063.23"; exon_number "27";
chr20	StringTie	exon	38570769	38570847	1000	+	.	gene_id "MSTRG.111063"; transcript_id "MSTRG.111063.23"; exon_number "28";
chr20	StringTie	exon	38574150	38574298	1000	+	.	gene_id "MSTRG.111063"; transcript_id "MSTRG.111063.23"; exon_number "29";
chr20	StringTie	exon	38574774	38578997	1000	+	.	gene_id "MSTRG.111063"; transcript_id "MSTRG.111063.23"; exon_number "30";
chr20	StringTie	transcript	38472584	38578964	1000	+	.	gene_id "MSTRG.111063"; transcript_id "MSTRG.111063.24";
chr20	StringTie	exon	38472584	38472610	1000	+	.	gene_id "MSTRG.111063"; transcript_id "MSTRG.111063.24"; exon_number "1";
chr20	StringTie	exon	38488403	38488618	1000	+	.	gene_id "MSTRG.111063"; transcript_id "MSTRG.111063.24"; exon_number "2";
chr20	StringTie	exon	38492930	38493132	1000	+	.	gene_id "MSTRG.111063"; transcript_id "MSTRG.111063.24"; exon_number "3";
chr20	StringTie	exon	38497353	38497516	1000	+	.	gene_id "MSTRG.111063"; transcript_id "MSTRG.111063.24"; exon_number "4";
chr20	StringTie	exon	38499447	38499633	1000	+	.	gene_id "MSTRG.111063"; transcript_id "MSTRG.111063.24"; exon_number "5";
chr20	StringTie	exon	38509077	38509208	1000	+	.	gene_id "MSTRG.111063"; transcript_id "MSTRG.111063.24"; exon_number "6";
chr20	StringTie	exon	38516192	38516370	1000	+	.	gene_id "MSTRG.111063"; transcript_id "MSTRG.111063.24"; exon_number "7";
chr20	StringTie	exon	38517506	38517654	1000	+	.	gene_id "MSTRG.111063"; transcript_id "MSTRG.111063.24"; exon_number "8";
chr20	StringTie	exon	38517784	38518000	1000	+	.	gene_id "MSTRG.111063"; transcript_id "MSTRG.111063.24"; exon_number "9";
chr20	StringTie	exon	38521497	38521698	1000	+	.	gene_id "MSTRG.111063"; transcript_id "MSTRG.111063.24"; exon_number "10";
chr20	StringTie	exon	38524778	38524945	1000	+	.	gene_id "MSTRG.111063"; transcript_id "MSTRG.111063.24"; exon_number "11";
chr20	StringTie	exon	38525404	38525518	1000	+	.	gene_id "MSTRG.111063"; transcript_id "MSTRG.111063.24"; exon_number "12";
chr20	StringTie	exon	38525895	38526042	1000	+	.	gene_id "MSTRG.111063"; transcript_id "MSTRG.111063.24"; exon_number "13";
chr20	StringTie	exon	38531167	38531231	1000	+	.	gene_id "MSTRG.111063"; transcript_id "MSTRG.111063.24"; exon_number "14";
chr20	StringTie	exon	38532730	38532859	1000	+	.	gene_id "MSTRG.111063"; transcript_id "MSTRG.111063.24"; exon_number "15";
chr20	StringTie	exon	38535086	38535207	1000	+	.	gene_id "MSTRG.111063"; transcript_id "MSTRG.111063.24"; exon_number "16";
chr20	StringTie	exon	38539776	38539958	1000	+	.	gene_id "MSTRG.111063"; transcript_id "MSTRG.111063.24"; exon_number "17";
chr20	StringTie	exon	38541041	38541192	1000	+	.	gene_id "MSTRG.111063"; transcript_id "MSTRG.111063.24"; exon_number "18";
chr20	StringTie	exon	38546243	38546430	1000	+	.	gene_id "MSTRG.111063"; transcript_id "MSTRG.111063.24"; exon_number "19";
chr20	StringTie	exon	38548689	38548795	1000	+	.	gene_id "MSTRG.111063"; transcript_id "MSTRG.111063.24"; exon_number "20";
chr20	StringTie	exon	38551071	38551223	1000	+	.	gene_id "MSTRG.111063"; transcript_id "MSTRG.111063.24"; exon_number "21";
chr20	StringTie	exon	38553867	38554076	1000	+	.	gene_id "MSTRG.111063"; transcript_id "MSTRG.111063.24"; exon_number "22";
chr20	StringTie	exon	38558295	38558453	1000	+	.	gene_id "MSTRG.111063"; transcript_id "MSTRG.111063.24"; exon_number "23";
chr20	StringTie	exon	38562532	38562697	1000	+	.	gene_id "MSTRG.111063"; transcript_id "MSTRG.111063.24"; exon_number "24";
chr20	StringTie	exon	38565359	38565478	1000	+	.	gene_id "MSTRG.111063"; transcript_id "MSTRG.111063.24"; exon_number "25";
chr20	StringTie	exon	38567096	38567232	1000	+	.	gene_id "MSTRG.111063"; transcript_id "MSTRG.111063.24"; exon_number "26";
chr20	StringTie	exon	38569888	38569996	1000	+	.	gene_id "MSTRG.111063"; transcript_id "MSTRG.111063.24"; exon_number "27";
chr20	StringTie	exon	38570769	38570847	1000	+	.	gene_id "MSTRG.111063"; transcript_id "MSTRG.111063.24"; exon_number "28";
chr20	StringTie	exon	38574150	38574298	1000	+	.	gene_id "MSTRG.111063"; transcript_id "MSTRG.111063.24"; exon_number "29";
chr20	StringTie	exon	38574774	38578964	1000	+	.	gene_id "MSTRG.111063"; transcript_id "MSTRG.111063.24"; exon_number "30";
chr20	StringTie	transcript	38472622	38588463	1000	+	.	gene_id "MSTRG.111063"; transcript_id "MSTRG.111063.25";
chr20	StringTie	exon	38472622	38473069	1000	+	.	gene_id "MSTRG.111063"; transcript_id "MSTRG.111063.25"; exon_number "1";
chr20	StringTie	exon	38488403	38488618	1000	+	.	gene_id "MSTRG.111063"; transcript_id "MSTRG.111063.25"; exon_number "2";
chr20	StringTie	exon	38492930	38493132	1000	+	.	gene_id "MSTRG.111063"; transcript_id "MSTRG.111063.25"; exon_number "3";
chr20	StringTie	exon	38497353	38497516	1000	+	.	gene_id "MSTRG.111063"; transcript_id "MSTRG.111063.25"; exon_number "4";
chr20	StringTie	exon	38499447	38499633	1000	+	.	gene_id "MSTRG.111063"; transcript_id "MSTRG.111063.25"; exon_number "5";
chr20	StringTie	exon	38509077	38509208	1000	+	.	gene_id "MSTRG.111063"; transcript_id "MSTRG.111063.25"; exon_number "6";
chr20	StringTie	exon	38516247	38516370	1000	+	.	gene_id "MSTRG.111063"; transcript_id "MSTRG.111063.25"; exon_number "7";
chr20	StringTie	exon	38517506	38517654	1000	+	.	gene_id "MSTRG.111063"; transcript_id "MSTRG.111063.25"; exon_number "8";
chr20	StringTie	exon	38517784	38518000	1000	+	.	gene_id "MSTRG.111063"; transcript_id "MSTRG.111063.25"; exon_number "9";
chr20	StringTie	exon	38521497	38521698	1000	+	.	gene_id "MSTRG.111063"; transcript_id "MSTRG.111063.25"; exon_number "10";
chr20	StringTie	exon	38524778	38524945	1000	+	.	gene_id "MSTRG.111063"; transcript_id "MSTRG.111063.25"; exon_number "11";
chr20	StringTie	exon	38525404	38525518	1000	+	.	gene_id "MSTRG.111063"; transcript_id "MSTRG.111063.25"; exon_number "12";
chr20	StringTie	exon	38525895	38526042	1000	+	.	gene_id "MSTRG.111063"; transcript_id "MSTRG.111063.25"; exon_number "13";
chr20	StringTie	exon	38531167	38531231	1000	+	.	gene_id "MSTRG.111063"; transcript_id "MSTRG.111063.25"; exon_number "14";
chr20	StringTie	exon	38532730	38532859	1000	+	.	gene_id "MSTRG.111063"; transcript_id "MSTRG.111063.25"; exon_number "15";
chr20	StringTie	exon	38535086	38535207	1000	+	.	gene_id "MSTRG.111063"; transcript_id "MSTRG.111063.25"; exon_number "16";
chr20	StringTie	exon	38539776	38539958	1000	+	.	gene_id "MSTRG.111063"; transcript_id "MSTRG.111063.25"; exon_number "17";
chr20	StringTie	exon	38541041	38541192	1000	+	.	gene_id "MSTRG.111063"; transcript_id "MSTRG.111063.25"; exon_number "18";
chr20	StringTie	exon	38546243	38546430	1000	+	.	gene_id "MSTRG.111063"; transcript_id "MSTRG.111063.25"; exon_number "19";
chr20	StringTie	exon	38548689	38548795	1000	+	.	gene_id "MSTRG.111063"; transcript_id "MSTRG.111063.25"; exon_number "20";
chr20	StringTie	exon	38551071	38551223	1000	+	.	gene_id "MSTRG.111063"; transcript_id "MSTRG.111063.25"; exon_number "21";
chr20	StringTie	exon	38553867	38554076	1000	+	.	gene_id "MSTRG.111063"; transcript_id "MSTRG.111063.25"; exon_number "22";
chr20	StringTie	exon	38558295	38558453	1000	+	.	gene_id "MSTRG.111063"; transcript_id "MSTRG.111063.25"; exon_number "23";
chr20	StringTie	exon	38562532	38562697	1000	+	.	gene_id "MSTRG.111063"; transcript_id "MSTRG.111063.25"; exon_number "24";
chr20	StringTie	exon	38565359	38565478	1000	+	.	gene_id "MSTRG.111063"; transcript_id "MSTRG.111063.25"; exon_number "25";
chr20	StringTie	exon	38567096	38567232	1000	+	.	gene_id "MSTRG.111063"; transcript_id "MSTRG.111063.25"; exon_number "26";
chr20	StringTie	exon	38569888	38569996	1000	+	.	gene_id "MSTRG.111063"; transcript_id "MSTRG.111063.25"; exon_number "27";
chr20	StringTie	exon	38570769	38570847	1000	+	.	gene_id "MSTRG.111063"; transcript_id "MSTRG.111063.25"; exon_number "28";
chr20	StringTie	exon	38574150	38574298	1000	+	.	gene_id "MSTRG.111063"; transcript_id "MSTRG.111063.25"; exon_number "29";
chr20	StringTie	exon	38574774	38581374	1000	+	.	gene_id "MSTRG.111063"; transcript_id "MSTRG.111063.25"; exon_number "30";
chr20	StringTie	exon	38586029	38586257	1000	+	.	gene_id "MSTRG.111063"; transcript_id "MSTRG.111063.25"; exon_number "31";
chr20	StringTie	exon	38588101	38588463	1000	+	.	gene_id "MSTRG.111063"; transcript_id "MSTRG.111063.25"; exon_number "32";
chr20	StringTie	transcript	38472641	38578978	1000	+	.	gene_id "MSTRG.111063"; transcript_id "MSTRG.111063.26";
chr20	StringTie	exon	38472641	38473069	1000	+	.	gene_id "MSTRG.111063"; transcript_id "MSTRG.111063.26"; exon_number "1";
chr20	StringTie	exon	38488403	38488618	1000	+	.	gene_id "MSTRG.111063"; transcript_id "MSTRG.111063.26"; exon_number "2";
chr20	StringTie	exon	38492930	38493132	1000	+	.	gene_id "MSTRG.111063"; transcript_id "MSTRG.111063.26"; exon_number "3";
chr20	StringTie	exon	38497353	38497516	1000	+	.	gene_id "MSTRG.111063"; transcript_id "MSTRG.111063.26"; exon_number "4";
chr20	StringTie	exon	38499447	38499633	1000	+	.	gene_id "MSTRG.111063"; transcript_id "MSTRG.111063.26"; exon_number "5";
chr20	StringTie	exon	38509077	38509208	1000	+	.	gene_id "MSTRG.111063"; transcript_id "MSTRG.111063.26"; exon_number "6";
chr20	StringTie	exon	38516192	38516370	1000	+	.	gene_id "MSTRG.111063"; transcript_id "MSTRG.111063.26"; exon_number "7";
chr20	StringTie	exon	38517506	38517690	1000	+	.	gene_id "MSTRG.111063"; transcript_id "MSTRG.111063.26"; exon_number "8";
chr20	StringTie	exon	38517784	38518000	1000	+	.	gene_id "MSTRG.111063"; transcript_id "MSTRG.111063.26"; exon_number "9";
chr20	StringTie	exon	38521497	38521698	1000	+	.	gene_id "MSTRG.111063"; transcript_id "MSTRG.111063.26"; exon_number "10";
chr20	StringTie	exon	38524778	38524945	1000	+	.	gene_id "MSTRG.111063"; transcript_id "MSTRG.111063.26"; exon_number "11";
chr20	StringTie	exon	38525404	38525518	1000	+	.	gene_id "MSTRG.111063"; transcript_id "MSTRG.111063.26"; exon_number "12";
chr20	StringTie	exon	38525895	38526042	1000	+	.	gene_id "MSTRG.111063"; transcript_id "MSTRG.111063.26"; exon_number "13";
chr20	StringTie	exon	38531167	38531231	1000	+	.	gene_id "MSTRG.111063"; transcript_id "MSTRG.111063.26"; exon_number "14";
chr20	StringTie	exon	38532730	38532859	1000	+	.	gene_id "MSTRG.111063"; transcript_id "MSTRG.111063.26"; exon_number "15";
chr20	StringTie	exon	38535074	38535207	1000	+	.	gene_id "MSTRG.111063"; transcript_id "MSTRG.111063.26"; exon_number "16";
chr20	StringTie	exon	38539776	38539958	1000	+	.	gene_id "MSTRG.111063"; transcript_id "MSTRG.111063.26"; exon_number "17";
chr20	StringTie	exon	38541041	38541192	1000	+	.	gene_id "MSTRG.111063"; transcript_id "MSTRG.111063.26"; exon_number "18";
chr20	StringTie	exon	38546243	38546430	1000	+	.	gene_id "MSTRG.111063"; transcript_id "MSTRG.111063.26"; exon_number "19";
chr20	StringTie	exon	38548689	38548795	1000	+	.	gene_id "MSTRG.111063"; transcript_id "MSTRG.111063.26"; exon_number "20";
chr20	StringTie	exon	38551071	38551223	1000	+	.	gene_id "MSTRG.111063"; transcript_id "MSTRG.111063.26"; exon_number "21";
chr20	StringTie	exon	38553867	38554076	1000	+	.	gene_id "MSTRG.111063"; transcript_id "MSTRG.111063.26"; exon_number "22";
chr20	StringTie	exon	38558295	38558453	1000	+	.	gene_id "MSTRG.111063"; transcript_id "MSTRG.111063.26"; exon_number "23";
chr20	StringTie	exon	38562532	38562697	1000	+	.	gene_id "MSTRG.111063"; transcript_id "MSTRG.111063.26"; exon_number "24";
chr20	StringTie	exon	38565356	38565478	1000	+	.	gene_id "MSTRG.111063"; transcript_id "MSTRG.111063.26"; exon_number "25";
chr20	StringTie	exon	38567096	38567232	1000	+	.	gene_id "MSTRG.111063"; transcript_id "MSTRG.111063.26"; exon_number "26";
chr20	StringTie	exon	38569888	38569996	1000	+	.	gene_id "MSTRG.111063"; transcript_id "MSTRG.111063.26"; exon_number "27";
chr20	StringTie	exon	38570769	38570847	1000	+	.	gene_id "MSTRG.111063"; transcript_id "MSTRG.111063.26"; exon_number "28";
chr20	StringTie	exon	38574150	38574298	1000	+	.	gene_id "MSTRG.111063"; transcript_id "MSTRG.111063.26"; exon_number "29";
chr20	StringTie	exon	38574774	38575034	1000	+	.	gene_id "MSTRG.111063"; transcript_id "MSTRG.111063.26"; exon_number "30";
chr20	StringTie	exon	38575873	38578978	1000	+	.	gene_id "MSTRG.111063"; transcript_id "MSTRG.111063.26"; exon_number "31";
chr20	StringTie	transcript	38472648	38579243	1000	+	.	gene_id "MSTRG.111063"; transcript_id "MSTRG.111063.27";
chr20	StringTie	exon	38472648	38473069	1000	+	.	gene_id "MSTRG.111063"; transcript_id "MSTRG.111063.27"; exon_number "1";
chr20	StringTie	exon	38488403	38488618	1000	+	.	gene_id "MSTRG.111063"; transcript_id "MSTRG.111063.27"; exon_number "2";
chr20	StringTie	exon	38492930	38493132	1000	+	.	gene_id "MSTRG.111063"; transcript_id "MSTRG.111063.27"; exon_number "3";
chr20	StringTie	exon	38495779	38495855	1000	+	.	gene_id "MSTRG.111063"; transcript_id "MSTRG.111063.27"; exon_number "4";
chr20	StringTie	exon	38497353	38497516	1000	+	.	gene_id "MSTRG.111063"; transcript_id "MSTRG.111063.27"; exon_number "5";
chr20	StringTie	exon	38499447	38499633	1000	+	.	gene_id "MSTRG.111063"; transcript_id "MSTRG.111063.27"; exon_number "6";
chr20	StringTie	exon	38509077	38509208	1000	+	.	gene_id "MSTRG.111063"; transcript_id "MSTRG.111063.27"; exon_number "7";
chr20	StringTie	exon	38516192	38516370	1000	+	.	gene_id "MSTRG.111063"; transcript_id "MSTRG.111063.27"; exon_number "8";
chr20	StringTie	exon	38517506	38517654	1000	+	.	gene_id "MSTRG.111063"; transcript_id "MSTRG.111063.27"; exon_number "9";
chr20	StringTie	exon	38517784	38518000	1000	+	.	gene_id "MSTRG.111063"; transcript_id "MSTRG.111063.27"; exon_number "10";
chr20	StringTie	exon	38521497	38521698	1000	+	.	gene_id "MSTRG.111063"; transcript_id "MSTRG.111063.27"; exon_number "11";
chr20	StringTie	exon	38524778	38524945	1000	+	.	gene_id "MSTRG.111063"; transcript_id "MSTRG.111063.27"; exon_number "12";
chr20	StringTie	exon	38525404	38525518	1000	+	.	gene_id "MSTRG.111063"; transcript_id "MSTRG.111063.27"; exon_number "13";
chr20	StringTie	exon	38525895	38526042	1000	+	.	gene_id "MSTRG.111063"; transcript_id "MSTRG.111063.27"; exon_number "14";
chr20	StringTie	exon	38531167	38531231	1000	+	.	gene_id "MSTRG.111063"; transcript_id "MSTRG.111063.27"; exon_number "15";
chr20	StringTie	exon	38532730	38532859	1000	+	.	gene_id "MSTRG.111063"; transcript_id "MSTRG.111063.27"; exon_number "16";
chr20	StringTie	exon	38535074	38535207	1000	+	.	gene_id "MSTRG.111063"; transcript_id "MSTRG.111063.27"; exon_number "17";
chr20	StringTie	exon	38539776	38539958	1000	+	.	gene_id "MSTRG.111063"; transcript_id "MSTRG.111063.27"; exon_number "18";
chr20	StringTie	exon	38541041	38541192	1000	+	.	gene_id "MSTRG.111063"; transcript_id "MSTRG.111063.27"; exon_number "19";
chr20	StringTie	exon	38546243	38546430	1000	+	.	gene_id "MSTRG.111063"; transcript_id "MSTRG.111063.27"; exon_number "20";
chr20	StringTie	exon	38548689	38548795	1000	+	.	gene_id "MSTRG.111063"; transcript_id "MSTRG.111063.27"; exon_number "21";
chr20	StringTie	exon	38551071	38551223	1000	+	.	gene_id "MSTRG.111063"; transcript_id "MSTRG.111063.27"; exon_number "22";
chr20	StringTie	exon	38553867	38554076	1000	+	.	gene_id "MSTRG.111063"; transcript_id "MSTRG.111063.27"; exon_number "23";
chr20	StringTie	exon	38558295	38558453	1000	+	.	gene_id "MSTRG.111063"; transcript_id "MSTRG.111063.27"; exon_number "24";
chr20	StringTie	exon	38562532	38562697	1000	+	.	gene_id "MSTRG.111063"; transcript_id "MSTRG.111063.27"; exon_number "25";
chr20	StringTie	exon	38565356	38565478	1000	+	.	gene_id "MSTRG.111063"; transcript_id "MSTRG.111063.27"; exon_number "26";
chr20	StringTie	exon	38567096	38567232	1000	+	.	gene_id "MSTRG.111063"; transcript_id "MSTRG.111063.27"; exon_number "27";
chr20	StringTie	exon	38569888	38569996	1000	+	.	gene_id "MSTRG.111063"; transcript_id "MSTRG.111063.27"; exon_number "28";
chr20	StringTie	exon	38570769	38570847	1000	+	.	gene_id "MSTRG.111063"; transcript_id "MSTRG.111063.27"; exon_number "29";
chr20	StringTie	exon	38574150	38574298	1000	+	.	gene_id "MSTRG.111063"; transcript_id "MSTRG.111063.27"; exon_number "30";
chr20	StringTie	exon	38574774	38575770	1000	+	.	gene_id "MSTRG.111063"; transcript_id "MSTRG.111063.27"; exon_number "31";
chr20	StringTie	exon	38575873	38579243	1000	+	.	gene_id "MSTRG.111063"; transcript_id "MSTRG.111063.27"; exon_number "32";
chr20	StringTie	transcript	38472652	38579012	1000	+	.	gene_id "MSTRG.111063"; transcript_id "MSTRG.111063.28";
chr20	StringTie	exon	38472652	38473069	1000	+	.	gene_id "MSTRG.111063"; transcript_id "MSTRG.111063.28"; exon_number "1";
chr20	StringTie	exon	38488403	38488618	1000	+	.	gene_id "MSTRG.111063"; transcript_id "MSTRG.111063.28"; exon_number "2";
chr20	StringTie	exon	38492930	38493132	1000	+	.	gene_id "MSTRG.111063"; transcript_id "MSTRG.111063.28"; exon_number "3";
chr20	StringTie	exon	38497353	38497516	1000	+	.	gene_id "MSTRG.111063"; transcript_id "MSTRG.111063.28"; exon_number "4";
chr20	StringTie	exon	38499447	38499633	1000	+	.	gene_id "MSTRG.111063"; transcript_id "MSTRG.111063.28"; exon_number "5";
chr20	StringTie	exon	38509077	38509208	1000	+	.	gene_id "MSTRG.111063"; transcript_id "MSTRG.111063.28"; exon_number "6";
chr20	StringTie	exon	38516192	38516370	1000	+	.	gene_id "MSTRG.111063"; transcript_id "MSTRG.111063.28"; exon_number "7";
chr20	StringTie	exon	38517506	38517654	1000	+	.	gene_id "MSTRG.111063"; transcript_id "MSTRG.111063.28"; exon_number "8";
chr20	StringTie	exon	38517784	38518000	1000	+	.	gene_id "MSTRG.111063"; transcript_id "MSTRG.111063.28"; exon_number "9";
chr20	StringTie	exon	38521497	38521698	1000	+	.	gene_id "MSTRG.111063"; transcript_id "MSTRG.111063.28"; exon_number "10";
chr20	StringTie	exon	38524778	38524945	1000	+	.	gene_id "MSTRG.111063"; transcript_id "MSTRG.111063.28"; exon_number "11";
chr20	StringTie	exon	38525404	38525518	1000	+	.	gene_id "MSTRG.111063"; transcript_id "MSTRG.111063.28"; exon_number "12";
chr20	StringTie	exon	38525895	38526042	1000	+	.	gene_id "MSTRG.111063"; transcript_id "MSTRG.111063.28"; exon_number "13";
chr20	StringTie	exon	38531167	38531231	1000	+	.	gene_id "MSTRG.111063"; transcript_id "MSTRG.111063.28"; exon_number "14";
chr20	StringTie	exon	38532730	38532859	1000	+	.	gene_id "MSTRG.111063"; transcript_id "MSTRG.111063.28"; exon_number "15";
chr20	StringTie	exon	38535074	38535207	1000	+	.	gene_id "MSTRG.111063"; transcript_id "MSTRG.111063.28"; exon_number "16";
chr20	StringTie	exon	38539776	38539958	1000	+	.	gene_id "MSTRG.111063"; transcript_id "MSTRG.111063.28"; exon_number "17";
chr20	StringTie	exon	38541041	38541192	1000	+	.	gene_id "MSTRG.111063"; transcript_id "MSTRG.111063.28"; exon_number "18";
chr20	StringTie	exon	38546243	38546430	1000	+	.	gene_id "MSTRG.111063"; transcript_id "MSTRG.111063.28"; exon_number "19";
chr20	StringTie	exon	38548689	38548795	1000	+	.	gene_id "MSTRG.111063"; transcript_id "MSTRG.111063.28"; exon_number "20";
chr20	StringTie	exon	38551071	38551223	1000	+	.	gene_id "MSTRG.111063"; transcript_id "MSTRG.111063.28"; exon_number "21";
chr20	StringTie	exon	38553867	38554076	1000	+	.	gene_id "MSTRG.111063"; transcript_id "MSTRG.111063.28"; exon_number "22";
chr20	StringTie	exon	38558295	38558453	1000	+	.	gene_id "MSTRG.111063"; transcript_id "MSTRG.111063.28"; exon_number "23";
chr20	StringTie	exon	38562532	38562697	1000	+	.	gene_id "MSTRG.111063"; transcript_id "MSTRG.111063.28"; exon_number "24";
chr20	StringTie	exon	38565359	38565478	1000	+	.	gene_id "MSTRG.111063"; transcript_id "MSTRG.111063.28"; exon_number "25";
chr20	StringTie	exon	38567096	38567232	1000	+	.	gene_id "MSTRG.111063"; transcript_id "MSTRG.111063.28"; exon_number "26";
chr20	StringTie	exon	38569888	38569996	1000	+	.	gene_id "MSTRG.111063"; transcript_id "MSTRG.111063.28"; exon_number "27";
chr20	StringTie	exon	38570769	38570847	1000	+	.	gene_id "MSTRG.111063"; transcript_id "MSTRG.111063.28"; exon_number "28";
chr20	StringTie	exon	38574150	38574298	1000	+	.	gene_id "MSTRG.111063"; transcript_id "MSTRG.111063.28"; exon_number "29";
chr20	StringTie	exon	38574774	38575770	1000	+	.	gene_id "MSTRG.111063"; transcript_id "MSTRG.111063.28"; exon_number "30";
chr20	StringTie	exon	38575873	38579012	1000	+	.	gene_id "MSTRG.111063"; transcript_id "MSTRG.111063.28"; exon_number "31";
chr20	StringTie	transcript	38472709	38579024	1000	+	.	gene_id "MSTRG.111063"; transcript_id "MSTRG.111063.29";
chr20	StringTie	exon	38472709	38473069	1000	+	.	gene_id "MSTRG.111063"; transcript_id "MSTRG.111063.29"; exon_number "1";
chr20	StringTie	exon	38488403	38488618	1000	+	.	gene_id "MSTRG.111063"; transcript_id "MSTRG.111063.29"; exon_number "2";
chr20	StringTie	exon	38492930	38493132	1000	+	.	gene_id "MSTRG.111063"; transcript_id "MSTRG.111063.29"; exon_number "3";
chr20	StringTie	exon	38497353	38497516	1000	+	.	gene_id "MSTRG.111063"; transcript_id "MSTRG.111063.29"; exon_number "4";
chr20	StringTie	exon	38499447	38499633	1000	+	.	gene_id "MSTRG.111063"; transcript_id "MSTRG.111063.29"; exon_number "5";
chr20	StringTie	exon	38509077	38509208	1000	+	.	gene_id "MSTRG.111063"; transcript_id "MSTRG.111063.29"; exon_number "6";
chr20	StringTie	exon	38516192	38516370	1000	+	.	gene_id "MSTRG.111063"; transcript_id "MSTRG.111063.29"; exon_number "7";
chr20	StringTie	exon	38517506	38517654	1000	+	.	gene_id "MSTRG.111063"; transcript_id "MSTRG.111063.29"; exon_number "8";
chr20	StringTie	exon	38517784	38518000	1000	+	.	gene_id "MSTRG.111063"; transcript_id "MSTRG.111063.29"; exon_number "9";
chr20	StringTie	exon	38521497	38521698	1000	+	.	gene_id "MSTRG.111063"; transcript_id "MSTRG.111063.29"; exon_number "10";
chr20	StringTie	exon	38524778	38524945	1000	+	.	gene_id "MSTRG.111063"; transcript_id "MSTRG.111063.29"; exon_number "11";
chr20	StringTie	exon	38525404	38525518	1000	+	.	gene_id "MSTRG.111063"; transcript_id "MSTRG.111063.29"; exon_number "12";
chr20	StringTie	exon	38525895	38526042	1000	+	.	gene_id "MSTRG.111063"; transcript_id "MSTRG.111063.29"; exon_number "13";
chr20	StringTie	exon	38531167	38531231	1000	+	.	gene_id "MSTRG.111063"; transcript_id "MSTRG.111063.29"; exon_number "14";
chr20	StringTie	exon	38532730	38532859	1000	+	.	gene_id "MSTRG.111063"; transcript_id "MSTRG.111063.29"; exon_number "15";
chr20	StringTie	exon	38535074	38535207	1000	+	.	gene_id "MSTRG.111063"; transcript_id "MSTRG.111063.29"; exon_number "16";
chr20	StringTie	exon	38539776	38539958	1000	+	.	gene_id "MSTRG.111063"; transcript_id "MSTRG.111063.29"; exon_number "17";
chr20	StringTie	exon	38541041	38541192	1000	+	.	gene_id "MSTRG.111063"; transcript_id "MSTRG.111063.29"; exon_number "18";
chr20	StringTie	exon	38546243	38546430	1000	+	.	gene_id "MSTRG.111063"; transcript_id "MSTRG.111063.29"; exon_number "19";
chr20	StringTie	exon	38548689	38548795	1000	+	.	gene_id "MSTRG.111063"; transcript_id "MSTRG.111063.29"; exon_number "20";
chr20	StringTie	exon	38551071	38551223	1000	+	.	gene_id "MSTRG.111063"; transcript_id "MSTRG.111063.29"; exon_number "21";
chr20	StringTie	exon	38553867	38554076	1000	+	.	gene_id "MSTRG.111063"; transcript_id "MSTRG.111063.29"; exon_number "22";
chr20	StringTie	exon	38558295	38558453	1000	+	.	gene_id "MSTRG.111063"; transcript_id "MSTRG.111063.29"; exon_number "23";
chr20	StringTie	exon	38562532	38562697	1000	+	.	gene_id "MSTRG.111063"; transcript_id "MSTRG.111063.29"; exon_number "24";
chr20	StringTie	exon	38565356	38565478	1000	+	.	gene_id "MSTRG.111063"; transcript_id "MSTRG.111063.29"; exon_number "25";
chr20	StringTie	exon	38567096	38567232	1000	+	.	gene_id "MSTRG.111063"; transcript_id "MSTRG.111063.29"; exon_number "26";
chr20	StringTie	exon	38569888	38569996	1000	+	.	gene_id "MSTRG.111063"; transcript_id "MSTRG.111063.29"; exon_number "27";
chr20	StringTie	exon	38570769	38570847	1000	+	.	gene_id "MSTRG.111063"; transcript_id "MSTRG.111063.29"; exon_number "28";
chr20	StringTie	exon	38574150	38574298	1000	+	.	gene_id "MSTRG.111063"; transcript_id "MSTRG.111063.29"; exon_number "29";
chr20	StringTie	exon	38574774	38575770	1000	+	.	gene_id "MSTRG.111063"; transcript_id "MSTRG.111063.29"; exon_number "30";
chr20	StringTie	exon	38575873	38579024	1000	+	.	gene_id "MSTRG.111063"; transcript_id "MSTRG.111063.29"; exon_number "31";
chr20	StringTie	transcript	38464299	38578877	1000	+	.	gene_id "MSTRG.111063"; transcript_id "MSTRG.111063.3";
chr20	StringTie	exon	38464299	38467384	1000	+	.	gene_id "MSTRG.111063"; transcript_id "MSTRG.111063.3"; exon_number "1";
chr20	StringTie	exon	38488403	38488618	1000	+	.	gene_id "MSTRG.111063"; transcript_id "MSTRG.111063.3"; exon_number "2";
chr20	StringTie	exon	38492930	38493132	1000	+	.	gene_id "MSTRG.111063"; transcript_id "MSTRG.111063.3"; exon_number "3";
chr20	StringTie	exon	38497353	38497516	1000	+	.	gene_id "MSTRG.111063"; transcript_id "MSTRG.111063.3"; exon_number "4";
chr20	StringTie	exon	38499447	38499633	1000	+	.	gene_id "MSTRG.111063"; transcript_id "MSTRG.111063.3"; exon_number "5";
chr20	StringTie	exon	38509077	38509208	1000	+	.	gene_id "MSTRG.111063"; transcript_id "MSTRG.111063.3"; exon_number "6";
chr20	StringTie	exon	38516192	38516370	1000	+	.	gene_id "MSTRG.111063"; transcript_id "MSTRG.111063.3"; exon_number "7";
chr20	StringTie	exon	38517506	38517654	1000	+	.	gene_id "MSTRG.111063"; transcript_id "MSTRG.111063.3"; exon_number "8";
chr20	StringTie	exon	38517784	38518000	1000	+	.	gene_id "MSTRG.111063"; transcript_id "MSTRG.111063.3"; exon_number "9";
chr20	StringTie	exon	38521497	38521698	1000	+	.	gene_id "MSTRG.111063"; transcript_id "MSTRG.111063.3"; exon_number "10";
chr20	StringTie	exon	38524778	38524945	1000	+	.	gene_id "MSTRG.111063"; transcript_id "MSTRG.111063.3"; exon_number "11";
chr20	StringTie	exon	38525404	38525518	1000	+	.	gene_id "MSTRG.111063"; transcript_id "MSTRG.111063.3"; exon_number "12";
chr20	StringTie	exon	38525895	38526042	1000	+	.	gene_id "MSTRG.111063"; transcript_id "MSTRG.111063.3"; exon_number "13";
chr20	StringTie	exon	38531167	38531231	1000	+	.	gene_id "MSTRG.111063"; transcript_id "MSTRG.111063.3"; exon_number "14";
chr20	StringTie	exon	38532730	38532859	1000	+	.	gene_id "MSTRG.111063"; transcript_id "MSTRG.111063.3"; exon_number "15";
chr20	StringTie	exon	38535074	38535207	1000	+	.	gene_id "MSTRG.111063"; transcript_id "MSTRG.111063.3"; exon_number "16";
chr20	StringTie	exon	38539776	38539958	1000	+	.	gene_id "MSTRG.111063"; transcript_id "MSTRG.111063.3"; exon_number "17";
chr20	StringTie	exon	38541041	38541192	1000	+	.	gene_id "MSTRG.111063"; transcript_id "MSTRG.111063.3"; exon_number "18";
chr20	StringTie	exon	38546243	38546430	1000	+	.	gene_id "MSTRG.111063"; transcript_id "MSTRG.111063.3"; exon_number "19";
chr20	StringTie	exon	38548689	38548795	1000	+	.	gene_id "MSTRG.111063"; transcript_id "MSTRG.111063.3"; exon_number "20";
chr20	StringTie	exon	38551071	38551223	1000	+	.	gene_id "MSTRG.111063"; transcript_id "MSTRG.111063.3"; exon_number "21";
chr20	StringTie	exon	38553867	38554076	1000	+	.	gene_id "MSTRG.111063"; transcript_id "MSTRG.111063.3"; exon_number "22";
chr20	StringTie	exon	38558295	38558453	1000	+	.	gene_id "MSTRG.111063"; transcript_id "MSTRG.111063.3"; exon_number "23";
chr20	StringTie	exon	38562532	38562697	1000	+	.	gene_id "MSTRG.111063"; transcript_id "MSTRG.111063.3"; exon_number "24";
chr20	StringTie	exon	38565359	38565478	1000	+	.	gene_id "MSTRG.111063"; transcript_id "MSTRG.111063.3"; exon_number "25";
chr20	StringTie	exon	38567096	38567232	1000	+	.	gene_id "MSTRG.111063"; transcript_id "MSTRG.111063.3"; exon_number "26";
chr20	StringTie	exon	38569888	38569996	1000	+	.	gene_id "MSTRG.111063"; transcript_id "MSTRG.111063.3"; exon_number "27";
chr20	StringTie	exon	38570769	38570847	1000	+	.	gene_id "MSTRG.111063"; transcript_id "MSTRG.111063.3"; exon_number "28";
chr20	StringTie	exon	38574150	38574298	1000	+	.	gene_id "MSTRG.111063"; transcript_id "MSTRG.111063.3"; exon_number "29";
chr20	StringTie	exon	38574774	38578877	1000	+	.	gene_id "MSTRG.111063"; transcript_id "MSTRG.111063.3"; exon_number "30";
chr20	StringTie	transcript	38472722	38578959	1000	+	.	gene_id "MSTRG.111063"; transcript_id "MSTRG.111063.30";
chr20	StringTie	exon	38472722	38473069	1000	+	.	gene_id "MSTRG.111063"; transcript_id "MSTRG.111063.30"; exon_number "1";
chr20	StringTie	exon	38488403	38488618	1000	+	.	gene_id "MSTRG.111063"; transcript_id "MSTRG.111063.30"; exon_number "2";
chr20	StringTie	exon	38492930	38493132	1000	+	.	gene_id "MSTRG.111063"; transcript_id "MSTRG.111063.30"; exon_number "3";
chr20	StringTie	exon	38497353	38497516	1000	+	.	gene_id "MSTRG.111063"; transcript_id "MSTRG.111063.30"; exon_number "4";
chr20	StringTie	exon	38499447	38499633	1000	+	.	gene_id "MSTRG.111063"; transcript_id "MSTRG.111063.30"; exon_number "5";
chr20	StringTie	exon	38509077	38509208	1000	+	.	gene_id "MSTRG.111063"; transcript_id "MSTRG.111063.30"; exon_number "6";
chr20	StringTie	exon	38516192	38516370	1000	+	.	gene_id "MSTRG.111063"; transcript_id "MSTRG.111063.30"; exon_number "7";
chr20	StringTie	exon	38517506	38517654	1000	+	.	gene_id "MSTRG.111063"; transcript_id "MSTRG.111063.30"; exon_number "8";
chr20	StringTie	exon	38517784	38518000	1000	+	.	gene_id "MSTRG.111063"; transcript_id "MSTRG.111063.30"; exon_number "9";
chr20	StringTie	exon	38521497	38521698	1000	+	.	gene_id "MSTRG.111063"; transcript_id "MSTRG.111063.30"; exon_number "10";
chr20	StringTie	exon	38524778	38524945	1000	+	.	gene_id "MSTRG.111063"; transcript_id "MSTRG.111063.30"; exon_number "11";
chr20	StringTie	exon	38525404	38525518	1000	+	.	gene_id "MSTRG.111063"; transcript_id "MSTRG.111063.30"; exon_number "12";
chr20	StringTie	exon	38525895	38526042	1000	+	.	gene_id "MSTRG.111063"; transcript_id "MSTRG.111063.30"; exon_number "13";
chr20	StringTie	exon	38531167	38531231	1000	+	.	gene_id "MSTRG.111063"; transcript_id "MSTRG.111063.30"; exon_number "14";
chr20	StringTie	exon	38532730	38532859	1000	+	.	gene_id "MSTRG.111063"; transcript_id "MSTRG.111063.30"; exon_number "15";
chr20	StringTie	exon	38535074	38535207	1000	+	.	gene_id "MSTRG.111063"; transcript_id "MSTRG.111063.30"; exon_number "16";
chr20	StringTie	exon	38538690	38538856	1000	+	.	gene_id "MSTRG.111063"; transcript_id "MSTRG.111063.30"; exon_number "17";
chr20	StringTie	exon	38539776	38539958	1000	+	.	gene_id "MSTRG.111063"; transcript_id "MSTRG.111063.30"; exon_number "18";
chr20	StringTie	exon	38541041	38541192	1000	+	.	gene_id "MSTRG.111063"; transcript_id "MSTRG.111063.30"; exon_number "19";
chr20	StringTie	exon	38546243	38546430	1000	+	.	gene_id "MSTRG.111063"; transcript_id "MSTRG.111063.30"; exon_number "20";
chr20	StringTie	exon	38548689	38548795	1000	+	.	gene_id "MSTRG.111063"; transcript_id "MSTRG.111063.30"; exon_number "21";
chr20	StringTie	exon	38551071	38551223	1000	+	.	gene_id "MSTRG.111063"; transcript_id "MSTRG.111063.30"; exon_number "22";
chr20	StringTie	exon	38553867	38554076	1000	+	.	gene_id "MSTRG.111063"; transcript_id "MSTRG.111063.30"; exon_number "23";
chr20	StringTie	exon	38558295	38558453	1000	+	.	gene_id "MSTRG.111063"; transcript_id "MSTRG.111063.30"; exon_number "24";
chr20	StringTie	exon	38562532	38562697	1000	+	.	gene_id "MSTRG.111063"; transcript_id "MSTRG.111063.30"; exon_number "25";
chr20	StringTie	exon	38565356	38565478	1000	+	.	gene_id "MSTRG.111063"; transcript_id "MSTRG.111063.30"; exon_number "26";
chr20	StringTie	exon	38567096	38567232	1000	+	.	gene_id "MSTRG.111063"; transcript_id "MSTRG.111063.30"; exon_number "27";
chr20	StringTie	exon	38569888	38569996	1000	+	.	gene_id "MSTRG.111063"; transcript_id "MSTRG.111063.30"; exon_number "28";
chr20	StringTie	exon	38570769	38570847	1000	+	.	gene_id "MSTRG.111063"; transcript_id "MSTRG.111063.30"; exon_number "29";
chr20	StringTie	exon	38574150	38574298	1000	+	.	gene_id "MSTRG.111063"; transcript_id "MSTRG.111063.30"; exon_number "30";
chr20	StringTie	exon	38574774	38578959	1000	+	.	gene_id "MSTRG.111063"; transcript_id "MSTRG.111063.30"; exon_number "31";
chr20	StringTie	transcript	38472733	38579008	1000	+	.	gene_id "MSTRG.111063"; transcript_id "MSTRG.111063.31";
chr20	StringTie	exon	38472733	38473069	1000	+	.	gene_id "MSTRG.111063"; transcript_id "MSTRG.111063.31"; exon_number "1";
chr20	StringTie	exon	38488403	38488618	1000	+	.	gene_id "MSTRG.111063"; transcript_id "MSTRG.111063.31"; exon_number "2";
chr20	StringTie	exon	38492930	38493132	1000	+	.	gene_id "MSTRG.111063"; transcript_id "MSTRG.111063.31"; exon_number "3";
chr20	StringTie	exon	38497353	38497516	1000	+	.	gene_id "MSTRG.111063"; transcript_id "MSTRG.111063.31"; exon_number "4";
chr20	StringTie	exon	38499447	38499633	1000	+	.	gene_id "MSTRG.111063"; transcript_id "MSTRG.111063.31"; exon_number "5";
chr20	StringTie	exon	38509077	38509208	1000	+	.	gene_id "MSTRG.111063"; transcript_id "MSTRG.111063.31"; exon_number "6";
chr20	StringTie	exon	38516192	38516370	1000	+	.	gene_id "MSTRG.111063"; transcript_id "MSTRG.111063.31"; exon_number "7";
chr20	StringTie	exon	38517506	38517690	1000	+	.	gene_id "MSTRG.111063"; transcript_id "MSTRG.111063.31"; exon_number "8";
chr20	StringTie	exon	38517784	38518000	1000	+	.	gene_id "MSTRG.111063"; transcript_id "MSTRG.111063.31"; exon_number "9";
chr20	StringTie	exon	38521497	38521698	1000	+	.	gene_id "MSTRG.111063"; transcript_id "MSTRG.111063.31"; exon_number "10";
chr20	StringTie	exon	38524778	38524945	1000	+	.	gene_id "MSTRG.111063"; transcript_id "MSTRG.111063.31"; exon_number "11";
chr20	StringTie	exon	38525404	38525518	1000	+	.	gene_id "MSTRG.111063"; transcript_id "MSTRG.111063.31"; exon_number "12";
chr20	StringTie	exon	38525895	38526042	1000	+	.	gene_id "MSTRG.111063"; transcript_id "MSTRG.111063.31"; exon_number "13";
chr20	StringTie	exon	38531167	38531231	1000	+	.	gene_id "MSTRG.111063"; transcript_id "MSTRG.111063.31"; exon_number "14";
chr20	StringTie	exon	38532730	38532859	1000	+	.	gene_id "MSTRG.111063"; transcript_id "MSTRG.111063.31"; exon_number "15";
chr20	StringTie	exon	38535074	38535207	1000	+	.	gene_id "MSTRG.111063"; transcript_id "MSTRG.111063.31"; exon_number "16";
chr20	StringTie	exon	38539776	38539958	1000	+	.	gene_id "MSTRG.111063"; transcript_id "MSTRG.111063.31"; exon_number "17";
chr20	StringTie	exon	38541041	38541192	1000	+	.	gene_id "MSTRG.111063"; transcript_id "MSTRG.111063.31"; exon_number "18";
chr20	StringTie	exon	38546243	38546430	1000	+	.	gene_id "MSTRG.111063"; transcript_id "MSTRG.111063.31"; exon_number "19";
chr20	StringTie	exon	38548689	38548795	1000	+	.	gene_id "MSTRG.111063"; transcript_id "MSTRG.111063.31"; exon_number "20";
chr20	StringTie	exon	38551071	38551223	1000	+	.	gene_id "MSTRG.111063"; transcript_id "MSTRG.111063.31"; exon_number "21";
chr20	StringTie	exon	38553867	38554076	1000	+	.	gene_id "MSTRG.111063"; transcript_id "MSTRG.111063.31"; exon_number "22";
chr20	StringTie	exon	38558295	38558453	1000	+	.	gene_id "MSTRG.111063"; transcript_id "MSTRG.111063.31"; exon_number "23";
chr20	StringTie	exon	38562532	38562697	1000	+	.	gene_id "MSTRG.111063"; transcript_id "MSTRG.111063.31"; exon_number "24";
chr20	StringTie	exon	38565359	38565478	1000	+	.	gene_id "MSTRG.111063"; transcript_id "MSTRG.111063.31"; exon_number "25";
chr20	StringTie	exon	38567096	38567232	1000	+	.	gene_id "MSTRG.111063"; transcript_id "MSTRG.111063.31"; exon_number "26";
chr20	StringTie	exon	38569888	38569996	1000	+	.	gene_id "MSTRG.111063"; transcript_id "MSTRG.111063.31"; exon_number "27";
chr20	StringTie	exon	38570769	38570847	1000	+	.	gene_id "MSTRG.111063"; transcript_id "MSTRG.111063.31"; exon_number "28";
chr20	StringTie	exon	38574150	38574298	1000	+	.	gene_id "MSTRG.111063"; transcript_id "MSTRG.111063.31"; exon_number "29";
chr20	StringTie	exon	38574774	38579008	1000	+	.	gene_id "MSTRG.111063"; transcript_id "MSTRG.111063.31"; exon_number "30";
chr20	StringTie	transcript	38472733	38579014	1000	+	.	gene_id "MSTRG.111063"; transcript_id "MSTRG.111063.32";
chr20	StringTie	exon	38472733	38473069	1000	+	.	gene_id "MSTRG.111063"; transcript_id "MSTRG.111063.32"; exon_number "1";
chr20	StringTie	exon	38488403	38488618	1000	+	.	gene_id "MSTRG.111063"; transcript_id "MSTRG.111063.32"; exon_number "2";
chr20	StringTie	exon	38492930	38493132	1000	+	.	gene_id "MSTRG.111063"; transcript_id "MSTRG.111063.32"; exon_number "3";
chr20	StringTie	exon	38497353	38497516	1000	+	.	gene_id "MSTRG.111063"; transcript_id "MSTRG.111063.32"; exon_number "4";
chr20	StringTie	exon	38499447	38499633	1000	+	.	gene_id "MSTRG.111063"; transcript_id "MSTRG.111063.32"; exon_number "5";
chr20	StringTie	exon	38509077	38509208	1000	+	.	gene_id "MSTRG.111063"; transcript_id "MSTRG.111063.32"; exon_number "6";
chr20	StringTie	exon	38516192	38516370	1000	+	.	gene_id "MSTRG.111063"; transcript_id "MSTRG.111063.32"; exon_number "7";
chr20	StringTie	exon	38517506	38517654	1000	+	.	gene_id "MSTRG.111063"; transcript_id "MSTRG.111063.32"; exon_number "8";
chr20	StringTie	exon	38517784	38518000	1000	+	.	gene_id "MSTRG.111063"; transcript_id "MSTRG.111063.32"; exon_number "9";
chr20	StringTie	exon	38520240	38520275	1000	+	.	gene_id "MSTRG.111063"; transcript_id "MSTRG.111063.32"; exon_number "10";
chr20	StringTie	exon	38521497	38521698	1000	+	.	gene_id "MSTRG.111063"; transcript_id "MSTRG.111063.32"; exon_number "11";
chr20	StringTie	exon	38524778	38524945	1000	+	.	gene_id "MSTRG.111063"; transcript_id "MSTRG.111063.32"; exon_number "12";
chr20	StringTie	exon	38525404	38525518	1000	+	.	gene_id "MSTRG.111063"; transcript_id "MSTRG.111063.32"; exon_number "13";
chr20	StringTie	exon	38525895	38526042	1000	+	.	gene_id "MSTRG.111063"; transcript_id "MSTRG.111063.32"; exon_number "14";
chr20	StringTie	exon	38531167	38531231	1000	+	.	gene_id "MSTRG.111063"; transcript_id "MSTRG.111063.32"; exon_number "15";
chr20	StringTie	exon	38532730	38532859	1000	+	.	gene_id "MSTRG.111063"; transcript_id "MSTRG.111063.32"; exon_number "16";
chr20	StringTie	exon	38535086	38535207	1000	+	.	gene_id "MSTRG.111063"; transcript_id "MSTRG.111063.32"; exon_number "17";
chr20	StringTie	exon	38539776	38539958	1000	+	.	gene_id "MSTRG.111063"; transcript_id "MSTRG.111063.32"; exon_number "18";
chr20	StringTie	exon	38541041	38541192	1000	+	.	gene_id "MSTRG.111063"; transcript_id "MSTRG.111063.32"; exon_number "19";
chr20	StringTie	exon	38546243	38546430	1000	+	.	gene_id "MSTRG.111063"; transcript_id "MSTRG.111063.32"; exon_number "20";
chr20	StringTie	exon	38548689	38548795	1000	+	.	gene_id "MSTRG.111063"; transcript_id "MSTRG.111063.32"; exon_number "21";
chr20	StringTie	exon	38551071	38551223	1000	+	.	gene_id "MSTRG.111063"; transcript_id "MSTRG.111063.32"; exon_number "22";
chr20	StringTie	exon	38553867	38554076	1000	+	.	gene_id "MSTRG.111063"; transcript_id "MSTRG.111063.32"; exon_number "23";
chr20	StringTie	exon	38558295	38558453	1000	+	.	gene_id "MSTRG.111063"; transcript_id "MSTRG.111063.32"; exon_number "24";
chr20	StringTie	exon	38562532	38562697	1000	+	.	gene_id "MSTRG.111063"; transcript_id "MSTRG.111063.32"; exon_number "25";
chr20	StringTie	exon	38565359	38565478	1000	+	.	gene_id "MSTRG.111063"; transcript_id "MSTRG.111063.32"; exon_number "26";
chr20	StringTie	exon	38567096	38567232	1000	+	.	gene_id "MSTRG.111063"; transcript_id "MSTRG.111063.32"; exon_number "27";
chr20	StringTie	exon	38569888	38569996	1000	+	.	gene_id "MSTRG.111063"; transcript_id "MSTRG.111063.32"; exon_number "28";
chr20	StringTie	exon	38570769	38570847	1000	+	.	gene_id "MSTRG.111063"; transcript_id "MSTRG.111063.32"; exon_number "29";
chr20	StringTie	exon	38574150	38574298	1000	+	.	gene_id "MSTRG.111063"; transcript_id "MSTRG.111063.32"; exon_number "30";
chr20	StringTie	exon	38574774	38579014	1000	+	.	gene_id "MSTRG.111063"; transcript_id "MSTRG.111063.32"; exon_number "31";
chr20	StringTie	transcript	38472738	38579041	1000	+	.	gene_id "MSTRG.111063"; transcript_id "MSTRG.111063.33";
chr20	StringTie	exon	38472738	38473069	1000	+	.	gene_id "MSTRG.111063"; transcript_id "MSTRG.111063.33"; exon_number "1";
chr20	StringTie	exon	38488403	38488618	1000	+	.	gene_id "MSTRG.111063"; transcript_id "MSTRG.111063.33"; exon_number "2";
chr20	StringTie	exon	38492930	38493132	1000	+	.	gene_id "MSTRG.111063"; transcript_id "MSTRG.111063.33"; exon_number "3";
chr20	StringTie	exon	38495779	38495855	1000	+	.	gene_id "MSTRG.111063"; transcript_id "MSTRG.111063.33"; exon_number "4";
chr20	StringTie	exon	38497353	38497516	1000	+	.	gene_id "MSTRG.111063"; transcript_id "MSTRG.111063.33"; exon_number "5";
chr20	StringTie	exon	38499447	38499633	1000	+	.	gene_id "MSTRG.111063"; transcript_id "MSTRG.111063.33"; exon_number "6";
chr20	StringTie	exon	38509077	38509208	1000	+	.	gene_id "MSTRG.111063"; transcript_id "MSTRG.111063.33"; exon_number "7";
chr20	StringTie	exon	38516192	38516370	1000	+	.	gene_id "MSTRG.111063"; transcript_id "MSTRG.111063.33"; exon_number "8";
chr20	StringTie	exon	38517506	38517654	1000	+	.	gene_id "MSTRG.111063"; transcript_id "MSTRG.111063.33"; exon_number "9";
chr20	StringTie	exon	38517784	38518000	1000	+	.	gene_id "MSTRG.111063"; transcript_id "MSTRG.111063.33"; exon_number "10";
chr20	StringTie	exon	38521497	38521698	1000	+	.	gene_id "MSTRG.111063"; transcript_id "MSTRG.111063.33"; exon_number "11";
chr20	StringTie	exon	38524778	38524945	1000	+	.	gene_id "MSTRG.111063"; transcript_id "MSTRG.111063.33"; exon_number "12";
chr20	StringTie	exon	38525404	38525518	1000	+	.	gene_id "MSTRG.111063"; transcript_id "MSTRG.111063.33"; exon_number "13";
chr20	StringTie	exon	38525895	38526042	1000	+	.	gene_id "MSTRG.111063"; transcript_id "MSTRG.111063.33"; exon_number "14";
chr20	StringTie	exon	38531167	38531231	1000	+	.	gene_id "MSTRG.111063"; transcript_id "MSTRG.111063.33"; exon_number "15";
chr20	StringTie	exon	38532730	38532859	1000	+	.	gene_id "MSTRG.111063"; transcript_id "MSTRG.111063.33"; exon_number "16";
chr20	StringTie	exon	38535086	38535207	1000	+	.	gene_id "MSTRG.111063"; transcript_id "MSTRG.111063.33"; exon_number "17";
chr20	StringTie	exon	38538690	38538856	1000	+	.	gene_id "MSTRG.111063"; transcript_id "MSTRG.111063.33"; exon_number "18";
chr20	StringTie	exon	38539776	38539958	1000	+	.	gene_id "MSTRG.111063"; transcript_id "MSTRG.111063.33"; exon_number "19";
chr20	StringTie	exon	38541041	38541192	1000	+	.	gene_id "MSTRG.111063"; transcript_id "MSTRG.111063.33"; exon_number "20";
chr20	StringTie	exon	38546243	38546430	1000	+	.	gene_id "MSTRG.111063"; transcript_id "MSTRG.111063.33"; exon_number "21";
chr20	StringTie	exon	38548689	38548795	1000	+	.	gene_id "MSTRG.111063"; transcript_id "MSTRG.111063.33"; exon_number "22";
chr20	StringTie	exon	38551071	38551223	1000	+	.	gene_id "MSTRG.111063"; transcript_id "MSTRG.111063.33"; exon_number "23";
chr20	StringTie	exon	38553867	38554076	1000	+	.	gene_id "MSTRG.111063"; transcript_id "MSTRG.111063.33"; exon_number "24";
chr20	StringTie	exon	38558295	38558453	1000	+	.	gene_id "MSTRG.111063"; transcript_id "MSTRG.111063.33"; exon_number "25";
chr20	StringTie	exon	38562532	38562697	1000	+	.	gene_id "MSTRG.111063"; transcript_id "MSTRG.111063.33"; exon_number "26";
chr20	StringTie	exon	38565359	38565478	1000	+	.	gene_id "MSTRG.111063"; transcript_id "MSTRG.111063.33"; exon_number "27";
chr20	StringTie	exon	38567096	38567232	1000	+	.	gene_id "MSTRG.111063"; transcript_id "MSTRG.111063.33"; exon_number "28";
chr20	StringTie	exon	38569888	38569996	1000	+	.	gene_id "MSTRG.111063"; transcript_id "MSTRG.111063.33"; exon_number "29";
chr20	StringTie	exon	38570769	38570847	1000	+	.	gene_id "MSTRG.111063"; transcript_id "MSTRG.111063.33"; exon_number "30";
chr20	StringTie	exon	38574150	38574298	1000	+	.	gene_id "MSTRG.111063"; transcript_id "MSTRG.111063.33"; exon_number "31";
chr20	StringTie	exon	38574774	38579041	1000	+	.	gene_id "MSTRG.111063"; transcript_id "MSTRG.111063.33"; exon_number "32";
chr20	StringTie	transcript	38472742	38579041	1000	+	.	gene_id "MSTRG.111063"; transcript_id "MSTRG.111063.34";
chr20	StringTie	exon	38472742	38473069	1000	+	.	gene_id "MSTRG.111063"; transcript_id "MSTRG.111063.34"; exon_number "1";
chr20	StringTie	exon	38488403	38488618	1000	+	.	gene_id "MSTRG.111063"; transcript_id "MSTRG.111063.34"; exon_number "2";
chr20	StringTie	exon	38492930	38493132	1000	+	.	gene_id "MSTRG.111063"; transcript_id "MSTRG.111063.34"; exon_number "3";
chr20	StringTie	exon	38497353	38497516	1000	+	.	gene_id "MSTRG.111063"; transcript_id "MSTRG.111063.34"; exon_number "4";
chr20	StringTie	exon	38499447	38499633	1000	+	.	gene_id "MSTRG.111063"; transcript_id "MSTRG.111063.34"; exon_number "5";
chr20	StringTie	exon	38509077	38509208	1000	+	.	gene_id "MSTRG.111063"; transcript_id "MSTRG.111063.34"; exon_number "6";
chr20	StringTie	exon	38516192	38516370	1000	+	.	gene_id "MSTRG.111063"; transcript_id "MSTRG.111063.34"; exon_number "7";
chr20	StringTie	exon	38517506	38517654	1000	+	.	gene_id "MSTRG.111063"; transcript_id "MSTRG.111063.34"; exon_number "8";
chr20	StringTie	exon	38517784	38518000	1000	+	.	gene_id "MSTRG.111063"; transcript_id "MSTRG.111063.34"; exon_number "9";
chr20	StringTie	exon	38520240	38520275	1000	+	.	gene_id "MSTRG.111063"; transcript_id "MSTRG.111063.34"; exon_number "10";
chr20	StringTie	exon	38521497	38521698	1000	+	.	gene_id "MSTRG.111063"; transcript_id "MSTRG.111063.34"; exon_number "11";
chr20	StringTie	exon	38524778	38524945	1000	+	.	gene_id "MSTRG.111063"; transcript_id "MSTRG.111063.34"; exon_number "12";
chr20	StringTie	exon	38525404	38525518	1000	+	.	gene_id "MSTRG.111063"; transcript_id "MSTRG.111063.34"; exon_number "13";
chr20	StringTie	exon	38525895	38526042	1000	+	.	gene_id "MSTRG.111063"; transcript_id "MSTRG.111063.34"; exon_number "14";
chr20	StringTie	exon	38531167	38531231	1000	+	.	gene_id "MSTRG.111063"; transcript_id "MSTRG.111063.34"; exon_number "15";
chr20	StringTie	exon	38532730	38532859	1000	+	.	gene_id "MSTRG.111063"; transcript_id "MSTRG.111063.34"; exon_number "16";
chr20	StringTie	exon	38535086	38535207	1000	+	.	gene_id "MSTRG.111063"; transcript_id "MSTRG.111063.34"; exon_number "17";
chr20	StringTie	exon	38539776	38539958	1000	+	.	gene_id "MSTRG.111063"; transcript_id "MSTRG.111063.34"; exon_number "18";
chr20	StringTie	exon	38541041	38541192	1000	+	.	gene_id "MSTRG.111063"; transcript_id "MSTRG.111063.34"; exon_number "19";
chr20	StringTie	exon	38546243	38546430	1000	+	.	gene_id "MSTRG.111063"; transcript_id "MSTRG.111063.34"; exon_number "20";
chr20	StringTie	exon	38548689	38548795	1000	+	.	gene_id "MSTRG.111063"; transcript_id "MSTRG.111063.34"; exon_number "21";
chr20	StringTie	exon	38551071	38551223	1000	+	.	gene_id "MSTRG.111063"; transcript_id "MSTRG.111063.34"; exon_number "22";
chr20	StringTie	exon	38553867	38554076	1000	+	.	gene_id "MSTRG.111063"; transcript_id "MSTRG.111063.34"; exon_number "23";
chr20	StringTie	exon	38558295	38558453	1000	+	.	gene_id "MSTRG.111063"; transcript_id "MSTRG.111063.34"; exon_number "24";
chr20	StringTie	exon	38562532	38562697	1000	+	.	gene_id "MSTRG.111063"; transcript_id "MSTRG.111063.34"; exon_number "25";
chr20	StringTie	exon	38565359	38565478	1000	+	.	gene_id "MSTRG.111063"; transcript_id "MSTRG.111063.34"; exon_number "26";
chr20	StringTie	exon	38567096	38567232	1000	+	.	gene_id "MSTRG.111063"; transcript_id "MSTRG.111063.34"; exon_number "27";
chr20	StringTie	exon	38569888	38569996	1000	+	.	gene_id "MSTRG.111063"; transcript_id "MSTRG.111063.34"; exon_number "28";
chr20	StringTie	exon	38570769	38570847	1000	+	.	gene_id "MSTRG.111063"; transcript_id "MSTRG.111063.34"; exon_number "29";
chr20	StringTie	exon	38574150	38574298	1000	+	.	gene_id "MSTRG.111063"; transcript_id "MSTRG.111063.34"; exon_number "30";
chr20	StringTie	exon	38574774	38575770	1000	+	.	gene_id "MSTRG.111063"; transcript_id "MSTRG.111063.34"; exon_number "31";
chr20	StringTie	exon	38575873	38579041	1000	+	.	gene_id "MSTRG.111063"; transcript_id "MSTRG.111063.34"; exon_number "32";
chr20	StringTie	transcript	38472749	38579011	1000	+	.	gene_id "MSTRG.111063"; transcript_id "MSTRG.111063.35";
chr20	StringTie	exon	38472749	38473069	1000	+	.	gene_id "MSTRG.111063"; transcript_id "MSTRG.111063.35"; exon_number "1";
chr20	StringTie	exon	38488403	38488618	1000	+	.	gene_id "MSTRG.111063"; transcript_id "MSTRG.111063.35"; exon_number "2";
chr20	StringTie	exon	38492930	38493132	1000	+	.	gene_id "MSTRG.111063"; transcript_id "MSTRG.111063.35"; exon_number "3";
chr20	StringTie	exon	38495779	38495855	1000	+	.	gene_id "MSTRG.111063"; transcript_id "MSTRG.111063.35"; exon_number "4";
chr20	StringTie	exon	38497353	38497516	1000	+	.	gene_id "MSTRG.111063"; transcript_id "MSTRG.111063.35"; exon_number "5";
chr20	StringTie	exon	38499447	38499633	1000	+	.	gene_id "MSTRG.111063"; transcript_id "MSTRG.111063.35"; exon_number "6";
chr20	StringTie	exon	38509077	38509208	1000	+	.	gene_id "MSTRG.111063"; transcript_id "MSTRG.111063.35"; exon_number "7";
chr20	StringTie	exon	38516192	38516370	1000	+	.	gene_id "MSTRG.111063"; transcript_id "MSTRG.111063.35"; exon_number "8";
chr20	StringTie	exon	38517506	38517654	1000	+	.	gene_id "MSTRG.111063"; transcript_id "MSTRG.111063.35"; exon_number "9";
chr20	StringTie	exon	38517784	38518000	1000	+	.	gene_id "MSTRG.111063"; transcript_id "MSTRG.111063.35"; exon_number "10";
chr20	StringTie	exon	38521497	38521698	1000	+	.	gene_id "MSTRG.111063"; transcript_id "MSTRG.111063.35"; exon_number "11";
chr20	StringTie	exon	38524778	38524945	1000	+	.	gene_id "MSTRG.111063"; transcript_id "MSTRG.111063.35"; exon_number "12";
chr20	StringTie	exon	38525404	38525518	1000	+	.	gene_id "MSTRG.111063"; transcript_id "MSTRG.111063.35"; exon_number "13";
chr20	StringTie	exon	38525895	38526042	1000	+	.	gene_id "MSTRG.111063"; transcript_id "MSTRG.111063.35"; exon_number "14";
chr20	StringTie	exon	38531167	38531231	1000	+	.	gene_id "MSTRG.111063"; transcript_id "MSTRG.111063.35"; exon_number "15";
chr20	StringTie	exon	38532730	38532859	1000	+	.	gene_id "MSTRG.111063"; transcript_id "MSTRG.111063.35"; exon_number "16";
chr20	StringTie	exon	38535086	38535207	1000	+	.	gene_id "MSTRG.111063"; transcript_id "MSTRG.111063.35"; exon_number "17";
chr20	StringTie	exon	38539776	38539958	1000	+	.	gene_id "MSTRG.111063"; transcript_id "MSTRG.111063.35"; exon_number "18";
chr20	StringTie	exon	38541041	38541192	1000	+	.	gene_id "MSTRG.111063"; transcript_id "MSTRG.111063.35"; exon_number "19";
chr20	StringTie	exon	38546243	38546430	1000	+	.	gene_id "MSTRG.111063"; transcript_id "MSTRG.111063.35"; exon_number "20";
chr20	StringTie	exon	38548689	38548795	1000	+	.	gene_id "MSTRG.111063"; transcript_id "MSTRG.111063.35"; exon_number "21";
chr20	StringTie	exon	38551071	38551223	1000	+	.	gene_id "MSTRG.111063"; transcript_id "MSTRG.111063.35"; exon_number "22";
chr20	StringTie	exon	38553867	38554076	1000	+	.	gene_id "MSTRG.111063"; transcript_id "MSTRG.111063.35"; exon_number "23";
chr20	StringTie	exon	38558295	38558453	1000	+	.	gene_id "MSTRG.111063"; transcript_id "MSTRG.111063.35"; exon_number "24";
chr20	StringTie	exon	38562532	38562697	1000	+	.	gene_id "MSTRG.111063"; transcript_id "MSTRG.111063.35"; exon_number "25";
chr20	StringTie	exon	38565359	38565478	1000	+	.	gene_id "MSTRG.111063"; transcript_id "MSTRG.111063.35"; exon_number "26";
chr20	StringTie	exon	38567096	38567232	1000	+	.	gene_id "MSTRG.111063"; transcript_id "MSTRG.111063.35"; exon_number "27";
chr20	StringTie	exon	38569888	38569996	1000	+	.	gene_id "MSTRG.111063"; transcript_id "MSTRG.111063.35"; exon_number "28";
chr20	StringTie	exon	38570769	38570847	1000	+	.	gene_id "MSTRG.111063"; transcript_id "MSTRG.111063.35"; exon_number "29";
chr20	StringTie	exon	38574150	38574298	1000	+	.	gene_id "MSTRG.111063"; transcript_id "MSTRG.111063.35"; exon_number "30";
chr20	StringTie	exon	38574774	38575034	1000	+	.	gene_id "MSTRG.111063"; transcript_id "MSTRG.111063.35"; exon_number "31";
chr20	StringTie	exon	38575873	38579011	1000	+	.	gene_id "MSTRG.111063"; transcript_id "MSTRG.111063.35"; exon_number "32";
chr20	StringTie	transcript	38472770	38578978	1000	+	.	gene_id "MSTRG.111063"; transcript_id "MSTRG.111063.36";
chr20	StringTie	exon	38472770	38473069	1000	+	.	gene_id "MSTRG.111063"; transcript_id "MSTRG.111063.36"; exon_number "1";
chr20	StringTie	exon	38488403	38488618	1000	+	.	gene_id "MSTRG.111063"; transcript_id "MSTRG.111063.36"; exon_number "2";
chr20	StringTie	exon	38492930	38493132	1000	+	.	gene_id "MSTRG.111063"; transcript_id "MSTRG.111063.36"; exon_number "3";
chr20	StringTie	exon	38497353	38497516	1000	+	.	gene_id "MSTRG.111063"; transcript_id "MSTRG.111063.36"; exon_number "4";
chr20	StringTie	exon	38499447	38499633	1000	+	.	gene_id "MSTRG.111063"; transcript_id "MSTRG.111063.36"; exon_number "5";
chr20	StringTie	exon	38509077	38509208	1000	+	.	gene_id "MSTRG.111063"; transcript_id "MSTRG.111063.36"; exon_number "6";
chr20	StringTie	exon	38516247	38516370	1000	+	.	gene_id "MSTRG.111063"; transcript_id "MSTRG.111063.36"; exon_number "7";
chr20	StringTie	exon	38517506	38517654	1000	+	.	gene_id "MSTRG.111063"; transcript_id "MSTRG.111063.36"; exon_number "8";
chr20	StringTie	exon	38517784	38518000	1000	+	.	gene_id "MSTRG.111063"; transcript_id "MSTRG.111063.36"; exon_number "9";
chr20	StringTie	exon	38521497	38521698	1000	+	.	gene_id "MSTRG.111063"; transcript_id "MSTRG.111063.36"; exon_number "10";
chr20	StringTie	exon	38524778	38524945	1000	+	.	gene_id "MSTRG.111063"; transcript_id "MSTRG.111063.36"; exon_number "11";
chr20	StringTie	exon	38525404	38525518	1000	+	.	gene_id "MSTRG.111063"; transcript_id "MSTRG.111063.36"; exon_number "12";
chr20	StringTie	exon	38525895	38526042	1000	+	.	gene_id "MSTRG.111063"; transcript_id "MSTRG.111063.36"; exon_number "13";
chr20	StringTie	exon	38531167	38531231	1000	+	.	gene_id "MSTRG.111063"; transcript_id "MSTRG.111063.36"; exon_number "14";
chr20	StringTie	exon	38532730	38532859	1000	+	.	gene_id "MSTRG.111063"; transcript_id "MSTRG.111063.36"; exon_number "15";
chr20	StringTie	exon	38535074	38535207	1000	+	.	gene_id "MSTRG.111063"; transcript_id "MSTRG.111063.36"; exon_number "16";
chr20	StringTie	exon	38539776	38539958	1000	+	.	gene_id "MSTRG.111063"; transcript_id "MSTRG.111063.36"; exon_number "17";
chr20	StringTie	exon	38541041	38541192	1000	+	.	gene_id "MSTRG.111063"; transcript_id "MSTRG.111063.36"; exon_number "18";
chr20	StringTie	exon	38546243	38546430	1000	+	.	gene_id "MSTRG.111063"; transcript_id "MSTRG.111063.36"; exon_number "19";
chr20	StringTie	exon	38548689	38548795	1000	+	.	gene_id "MSTRG.111063"; transcript_id "MSTRG.111063.36"; exon_number "20";
chr20	StringTie	exon	38551071	38551223	1000	+	.	gene_id "MSTRG.111063"; transcript_id "MSTRG.111063.36"; exon_number "21";
chr20	StringTie	exon	38553867	38554076	1000	+	.	gene_id "MSTRG.111063"; transcript_id "MSTRG.111063.36"; exon_number "22";
chr20	StringTie	exon	38558295	38558453	1000	+	.	gene_id "MSTRG.111063"; transcript_id "MSTRG.111063.36"; exon_number "23";
chr20	StringTie	exon	38562532	38562697	1000	+	.	gene_id "MSTRG.111063"; transcript_id "MSTRG.111063.36"; exon_number "24";
chr20	StringTie	exon	38565356	38565478	1000	+	.	gene_id "MSTRG.111063"; transcript_id "MSTRG.111063.36"; exon_number "25";
chr20	StringTie	exon	38567096	38567232	1000	+	.	gene_id "MSTRG.111063"; transcript_id "MSTRG.111063.36"; exon_number "26";
chr20	StringTie	exon	38569888	38569996	1000	+	.	gene_id "MSTRG.111063"; transcript_id "MSTRG.111063.36"; exon_number "27";
chr20	StringTie	exon	38570769	38570847	1000	+	.	gene_id "MSTRG.111063"; transcript_id "MSTRG.111063.36"; exon_number "28";
chr20	StringTie	exon	38574150	38574298	1000	+	.	gene_id "MSTRG.111063"; transcript_id "MSTRG.111063.36"; exon_number "29";
chr20	StringTie	exon	38574774	38578978	1000	+	.	gene_id "MSTRG.111063"; transcript_id "MSTRG.111063.36"; exon_number "30";
chr20	StringTie	transcript	38472781	38578965	1000	+	.	gene_id "MSTRG.111063"; transcript_id "MSTRG.111063.37";
chr20	StringTie	exon	38472781	38473069	1000	+	.	gene_id "MSTRG.111063"; transcript_id "MSTRG.111063.37"; exon_number "1";
chr20	StringTie	exon	38488403	38488618	1000	+	.	gene_id "MSTRG.111063"; transcript_id "MSTRG.111063.37"; exon_number "2";
chr20	StringTie	exon	38492930	38493132	1000	+	.	gene_id "MSTRG.111063"; transcript_id "MSTRG.111063.37"; exon_number "3";
chr20	StringTie	exon	38495779	38495855	1000	+	.	gene_id "MSTRG.111063"; transcript_id "MSTRG.111063.37"; exon_number "4";
chr20	StringTie	exon	38497353	38497516	1000	+	.	gene_id "MSTRG.111063"; transcript_id "MSTRG.111063.37"; exon_number "5";
chr20	StringTie	exon	38499447	38499633	1000	+	.	gene_id "MSTRG.111063"; transcript_id "MSTRG.111063.37"; exon_number "6";
chr20	StringTie	exon	38509077	38509208	1000	+	.	gene_id "MSTRG.111063"; transcript_id "MSTRG.111063.37"; exon_number "7";
chr20	StringTie	exon	38516192	38516381	1000	+	.	gene_id "MSTRG.111063"; transcript_id "MSTRG.111063.37"; exon_number "8";
chr20	StringTie	exon	38517506	38517654	1000	+	.	gene_id "MSTRG.111063"; transcript_id "MSTRG.111063.37"; exon_number "9";
chr20	StringTie	exon	38517784	38518000	1000	+	.	gene_id "MSTRG.111063"; transcript_id "MSTRG.111063.37"; exon_number "10";
chr20	StringTie	exon	38521497	38521698	1000	+	.	gene_id "MSTRG.111063"; transcript_id "MSTRG.111063.37"; exon_number "11";
chr20	StringTie	exon	38524778	38524945	1000	+	.	gene_id "MSTRG.111063"; transcript_id "MSTRG.111063.37"; exon_number "12";
chr20	StringTie	exon	38525404	38525518	1000	+	.	gene_id "MSTRG.111063"; transcript_id "MSTRG.111063.37"; exon_number "13";
chr20	StringTie	exon	38525895	38526042	1000	+	.	gene_id "MSTRG.111063"; transcript_id "MSTRG.111063.37"; exon_number "14";
chr20	StringTie	exon	38531167	38531231	1000	+	.	gene_id "MSTRG.111063"; transcript_id "MSTRG.111063.37"; exon_number "15";
chr20	StringTie	exon	38532730	38532859	1000	+	.	gene_id "MSTRG.111063"; transcript_id "MSTRG.111063.37"; exon_number "16";
chr20	StringTie	exon	38535086	38535207	1000	+	.	gene_id "MSTRG.111063"; transcript_id "MSTRG.111063.37"; exon_number "17";
chr20	StringTie	exon	38539776	38539958	1000	+	.	gene_id "MSTRG.111063"; transcript_id "MSTRG.111063.37"; exon_number "18";
chr20	StringTie	exon	38541041	38541192	1000	+	.	gene_id "MSTRG.111063"; transcript_id "MSTRG.111063.37"; exon_number "19";
chr20	StringTie	exon	38546243	38546430	1000	+	.	gene_id "MSTRG.111063"; transcript_id "MSTRG.111063.37"; exon_number "20";
chr20	StringTie	exon	38548689	38548795	1000	+	.	gene_id "MSTRG.111063"; transcript_id "MSTRG.111063.37"; exon_number "21";
chr20	StringTie	exon	38551071	38551223	1000	+	.	gene_id "MSTRG.111063"; transcript_id "MSTRG.111063.37"; exon_number "22";
chr20	StringTie	exon	38553867	38554076	1000	+	.	gene_id "MSTRG.111063"; transcript_id "MSTRG.111063.37"; exon_number "23";
chr20	StringTie	exon	38558295	38558453	1000	+	.	gene_id "MSTRG.111063"; transcript_id "MSTRG.111063.37"; exon_number "24";
chr20	StringTie	exon	38562532	38562697	1000	+	.	gene_id "MSTRG.111063"; transcript_id "MSTRG.111063.37"; exon_number "25";
chr20	StringTie	exon	38565359	38565478	1000	+	.	gene_id "MSTRG.111063"; transcript_id "MSTRG.111063.37"; exon_number "26";
chr20	StringTie	exon	38567096	38567232	1000	+	.	gene_id "MSTRG.111063"; transcript_id "MSTRG.111063.37"; exon_number "27";
chr20	StringTie	exon	38569888	38569996	1000	+	.	gene_id "MSTRG.111063"; transcript_id "MSTRG.111063.37"; exon_number "28";
chr20	StringTie	exon	38570769	38570847	1000	+	.	gene_id "MSTRG.111063"; transcript_id "MSTRG.111063.37"; exon_number "29";
chr20	StringTie	exon	38574150	38574298	1000	+	.	gene_id "MSTRG.111063"; transcript_id "MSTRG.111063.37"; exon_number "30";
chr20	StringTie	exon	38574774	38578965	1000	+	.	gene_id "MSTRG.111063"; transcript_id "MSTRG.111063.37"; exon_number "31";
chr20	StringTie	transcript	38472782	38578971	1000	+	.	gene_id "MSTRG.111063"; transcript_id "MSTRG.111063.38";
chr20	StringTie	exon	38472782	38473069	1000	+	.	gene_id "MSTRG.111063"; transcript_id "MSTRG.111063.38"; exon_number "1";
chr20	StringTie	exon	38488403	38488618	1000	+	.	gene_id "MSTRG.111063"; transcript_id "MSTRG.111063.38"; exon_number "2";
chr20	StringTie	exon	38492930	38493132	1000	+	.	gene_id "MSTRG.111063"; transcript_id "MSTRG.111063.38"; exon_number "3";
chr20	StringTie	exon	38497353	38497516	1000	+	.	gene_id "MSTRG.111063"; transcript_id "MSTRG.111063.38"; exon_number "4";
chr20	StringTie	exon	38499447	38499633	1000	+	.	gene_id "MSTRG.111063"; transcript_id "MSTRG.111063.38"; exon_number "5";
chr20	StringTie	exon	38509077	38509208	1000	+	.	gene_id "MSTRG.111063"; transcript_id "MSTRG.111063.38"; exon_number "6";
chr20	StringTie	exon	38516247	38516370	1000	+	.	gene_id "MSTRG.111063"; transcript_id "MSTRG.111063.38"; exon_number "7";
chr20	StringTie	exon	38517506	38517654	1000	+	.	gene_id "MSTRG.111063"; transcript_id "MSTRG.111063.38"; exon_number "8";
chr20	StringTie	exon	38517784	38518000	1000	+	.	gene_id "MSTRG.111063"; transcript_id "MSTRG.111063.38"; exon_number "9";
chr20	StringTie	exon	38521497	38521698	1000	+	.	gene_id "MSTRG.111063"; transcript_id "MSTRG.111063.38"; exon_number "10";
chr20	StringTie	exon	38524778	38524945	1000	+	.	gene_id "MSTRG.111063"; transcript_id "MSTRG.111063.38"; exon_number "11";
chr20	StringTie	exon	38525404	38525518	1000	+	.	gene_id "MSTRG.111063"; transcript_id "MSTRG.111063.38"; exon_number "12";
chr20	StringTie	exon	38525895	38526042	1000	+	.	gene_id "MSTRG.111063"; transcript_id "MSTRG.111063.38"; exon_number "13";
chr20	StringTie	exon	38531167	38531231	1000	+	.	gene_id "MSTRG.111063"; transcript_id "MSTRG.111063.38"; exon_number "14";
chr20	StringTie	exon	38532730	38532859	1000	+	.	gene_id "MSTRG.111063"; transcript_id "MSTRG.111063.38"; exon_number "15";
chr20	StringTie	exon	38535074	38535207	1000	+	.	gene_id "MSTRG.111063"; transcript_id "MSTRG.111063.38"; exon_number "16";
chr20	StringTie	exon	38539776	38539958	1000	+	.	gene_id "MSTRG.111063"; transcript_id "MSTRG.111063.38"; exon_number "17";
chr20	StringTie	exon	38541041	38541192	1000	+	.	gene_id "MSTRG.111063"; transcript_id "MSTRG.111063.38"; exon_number "18";
chr20	StringTie	exon	38546243	38546430	1000	+	.	gene_id "MSTRG.111063"; transcript_id "MSTRG.111063.38"; exon_number "19";
chr20	StringTie	exon	38548689	38548795	1000	+	.	gene_id "MSTRG.111063"; transcript_id "MSTRG.111063.38"; exon_number "20";
chr20	StringTie	exon	38551071	38551223	1000	+	.	gene_id "MSTRG.111063"; transcript_id "MSTRG.111063.38"; exon_number "21";
chr20	StringTie	exon	38553867	38554076	1000	+	.	gene_id "MSTRG.111063"; transcript_id "MSTRG.111063.38"; exon_number "22";
chr20	StringTie	exon	38558295	38558453	1000	+	.	gene_id "MSTRG.111063"; transcript_id "MSTRG.111063.38"; exon_number "23";
chr20	StringTie	exon	38562532	38562697	1000	+	.	gene_id "MSTRG.111063"; transcript_id "MSTRG.111063.38"; exon_number "24";
chr20	StringTie	exon	38565356	38565478	1000	+	.	gene_id "MSTRG.111063"; transcript_id "MSTRG.111063.38"; exon_number "25";
chr20	StringTie	exon	38567096	38567232	1000	+	.	gene_id "MSTRG.111063"; transcript_id "MSTRG.111063.38"; exon_number "26";
chr20	StringTie	exon	38569888	38569996	1000	+	.	gene_id "MSTRG.111063"; transcript_id "MSTRG.111063.38"; exon_number "27";
chr20	StringTie	exon	38570769	38570847	1000	+	.	gene_id "MSTRG.111063"; transcript_id "MSTRG.111063.38"; exon_number "28";
chr20	StringTie	exon	38574150	38574298	1000	+	.	gene_id "MSTRG.111063"; transcript_id "MSTRG.111063.38"; exon_number "29";
chr20	StringTie	exon	38574774	38575770	1000	+	.	gene_id "MSTRG.111063"; transcript_id "MSTRG.111063.38"; exon_number "30";
chr20	StringTie	exon	38575873	38578971	1000	+	.	gene_id "MSTRG.111063"; transcript_id "MSTRG.111063.38"; exon_number "31";
chr20	StringTie	transcript	38472787	38578914	1000	+	.	gene_id "MSTRG.111063"; transcript_id "MSTRG.111063.39";
chr20	StringTie	exon	38472787	38473069	1000	+	.	gene_id "MSTRG.111063"; transcript_id "MSTRG.111063.39"; exon_number "1";
chr20	StringTie	exon	38479807	38480124	1000	+	.	gene_id "MSTRG.111063"; transcript_id "MSTRG.111063.39"; exon_number "2";
chr20	StringTie	exon	38488403	38488618	1000	+	.	gene_id "MSTRG.111063"; transcript_id "MSTRG.111063.39"; exon_number "3";
chr20	StringTie	exon	38492930	38493132	1000	+	.	gene_id "MSTRG.111063"; transcript_id "MSTRG.111063.39"; exon_number "4";
chr20	StringTie	exon	38497353	38497516	1000	+	.	gene_id "MSTRG.111063"; transcript_id "MSTRG.111063.39"; exon_number "5";
chr20	StringTie	exon	38499447	38499633	1000	+	.	gene_id "MSTRG.111063"; transcript_id "MSTRG.111063.39"; exon_number "6";
chr20	StringTie	exon	38509077	38509208	1000	+	.	gene_id "MSTRG.111063"; transcript_id "MSTRG.111063.39"; exon_number "7";
chr20	StringTie	exon	38516192	38516370	1000	+	.	gene_id "MSTRG.111063"; transcript_id "MSTRG.111063.39"; exon_number "8";
chr20	StringTie	exon	38517506	38517654	1000	+	.	gene_id "MSTRG.111063"; transcript_id "MSTRG.111063.39"; exon_number "9";
chr20	StringTie	exon	38517784	38518000	1000	+	.	gene_id "MSTRG.111063"; transcript_id "MSTRG.111063.39"; exon_number "10";
chr20	StringTie	exon	38521497	38521698	1000	+	.	gene_id "MSTRG.111063"; transcript_id "MSTRG.111063.39"; exon_number "11";
chr20	StringTie	exon	38524778	38524945	1000	+	.	gene_id "MSTRG.111063"; transcript_id "MSTRG.111063.39"; exon_number "12";
chr20	StringTie	exon	38525404	38525518	1000	+	.	gene_id "MSTRG.111063"; transcript_id "MSTRG.111063.39"; exon_number "13";
chr20	StringTie	exon	38525895	38526042	1000	+	.	gene_id "MSTRG.111063"; transcript_id "MSTRG.111063.39"; exon_number "14";
chr20	StringTie	exon	38531167	38531231	1000	+	.	gene_id "MSTRG.111063"; transcript_id "MSTRG.111063.39"; exon_number "15";
chr20	StringTie	exon	38532730	38532859	1000	+	.	gene_id "MSTRG.111063"; transcript_id "MSTRG.111063.39"; exon_number "16";
chr20	StringTie	exon	38535074	38535207	1000	+	.	gene_id "MSTRG.111063"; transcript_id "MSTRG.111063.39"; exon_number "17";
chr20	StringTie	exon	38539776	38539958	1000	+	.	gene_id "MSTRG.111063"; transcript_id "MSTRG.111063.39"; exon_number "18";
chr20	StringTie	exon	38541041	38541192	1000	+	.	gene_id "MSTRG.111063"; transcript_id "MSTRG.111063.39"; exon_number "19";
chr20	StringTie	exon	38546243	38546430	1000	+	.	gene_id "MSTRG.111063"; transcript_id "MSTRG.111063.39"; exon_number "20";
chr20	StringTie	exon	38548689	38548795	1000	+	.	gene_id "MSTRG.111063"; transcript_id "MSTRG.111063.39"; exon_number "21";
chr20	StringTie	exon	38551071	38551223	1000	+	.	gene_id "MSTRG.111063"; transcript_id "MSTRG.111063.39"; exon_number "22";
chr20	StringTie	exon	38553867	38554076	1000	+	.	gene_id "MSTRG.111063"; transcript_id "MSTRG.111063.39"; exon_number "23";
chr20	StringTie	exon	38558295	38558453	1000	+	.	gene_id "MSTRG.111063"; transcript_id "MSTRG.111063.39"; exon_number "24";
chr20	StringTie	exon	38562532	38562697	1000	+	.	gene_id "MSTRG.111063"; transcript_id "MSTRG.111063.39"; exon_number "25";
chr20	StringTie	exon	38565356	38565478	1000	+	.	gene_id "MSTRG.111063"; transcript_id "MSTRG.111063.39"; exon_number "26";
chr20	StringTie	exon	38567096	38567232	1000	+	.	gene_id "MSTRG.111063"; transcript_id "MSTRG.111063.39"; exon_number "27";
chr20	StringTie	exon	38569888	38569996	1000	+	.	gene_id "MSTRG.111063"; transcript_id "MSTRG.111063.39"; exon_number "28";
chr20	StringTie	exon	38570769	38570847	1000	+	.	gene_id "MSTRG.111063"; transcript_id "MSTRG.111063.39"; exon_number "29";
chr20	StringTie	exon	38574150	38574298	1000	+	.	gene_id "MSTRG.111063"; transcript_id "MSTRG.111063.39"; exon_number "30";
chr20	StringTie	exon	38574774	38578914	1000	+	.	gene_id "MSTRG.111063"; transcript_id "MSTRG.111063.39"; exon_number "31";
chr20	StringTie	transcript	38464478	38468744	1000	+	.	gene_id "MSTRG.111063"; transcript_id "MSTRG.111063.4";
chr20	StringTie	exon	38464478	38465999	1000	+	.	gene_id "MSTRG.111063"; transcript_id "MSTRG.111063.4"; exon_number "1";
chr20	StringTie	exon	38467176	38468744	1000	+	.	gene_id "MSTRG.111063"; transcript_id "MSTRG.111063.4"; exon_number "2";
chr20	StringTie	transcript	38472802	38578941	1000	+	.	gene_id "MSTRG.111063"; transcript_id "MSTRG.111063.40";
chr20	StringTie	exon	38472802	38473069	1000	+	.	gene_id "MSTRG.111063"; transcript_id "MSTRG.111063.40"; exon_number "1";
chr20	StringTie	exon	38488403	38488618	1000	+	.	gene_id "MSTRG.111063"; transcript_id "MSTRG.111063.40"; exon_number "2";
chr20	StringTie	exon	38492930	38493132	1000	+	.	gene_id "MSTRG.111063"; transcript_id "MSTRG.111063.40"; exon_number "3";
chr20	StringTie	exon	38497480	38497516	1000	+	.	gene_id "MSTRG.111063"; transcript_id "MSTRG.111063.40"; exon_number "4";
chr20	StringTie	exon	38499447	38499633	1000	+	.	gene_id "MSTRG.111063"; transcript_id "MSTRG.111063.40"; exon_number "5";
chr20	StringTie	exon	38509077	38509208	1000	+	.	gene_id "MSTRG.111063"; transcript_id "MSTRG.111063.40"; exon_number "6";
chr20	StringTie	exon	38516192	38516370	1000	+	.	gene_id "MSTRG.111063"; transcript_id "MSTRG.111063.40"; exon_number "7";
chr20	StringTie	exon	38517506	38517654	1000	+	.	gene_id "MSTRG.111063"; transcript_id "MSTRG.111063.40"; exon_number "8";
chr20	StringTie	exon	38517784	38518000	1000	+	.	gene_id "MSTRG.111063"; transcript_id "MSTRG.111063.40"; exon_number "9";
chr20	StringTie	exon	38521497	38521698	1000	+	.	gene_id "MSTRG.111063"; transcript_id "MSTRG.111063.40"; exon_number "10";
chr20	StringTie	exon	38524778	38524945	1000	+	.	gene_id "MSTRG.111063"; transcript_id "MSTRG.111063.40"; exon_number "11";
chr20	StringTie	exon	38525404	38525518	1000	+	.	gene_id "MSTRG.111063"; transcript_id "MSTRG.111063.40"; exon_number "12";
chr20	StringTie	exon	38525895	38526042	1000	+	.	gene_id "MSTRG.111063"; transcript_id "MSTRG.111063.40"; exon_number "13";
chr20	StringTie	exon	38531167	38531231	1000	+	.	gene_id "MSTRG.111063"; transcript_id "MSTRG.111063.40"; exon_number "14";
chr20	StringTie	exon	38532730	38532859	1000	+	.	gene_id "MSTRG.111063"; transcript_id "MSTRG.111063.40"; exon_number "15";
chr20	StringTie	exon	38535074	38535207	1000	+	.	gene_id "MSTRG.111063"; transcript_id "MSTRG.111063.40"; exon_number "16";
chr20	StringTie	exon	38539776	38539958	1000	+	.	gene_id "MSTRG.111063"; transcript_id "MSTRG.111063.40"; exon_number "17";
chr20	StringTie	exon	38541041	38541192	1000	+	.	gene_id "MSTRG.111063"; transcript_id "MSTRG.111063.40"; exon_number "18";
chr20	StringTie	exon	38546243	38546430	1000	+	.	gene_id "MSTRG.111063"; transcript_id "MSTRG.111063.40"; exon_number "19";
chr20	StringTie	exon	38548689	38548795	1000	+	.	gene_id "MSTRG.111063"; transcript_id "MSTRG.111063.40"; exon_number "20";
chr20	StringTie	exon	38551071	38551223	1000	+	.	gene_id "MSTRG.111063"; transcript_id "MSTRG.111063.40"; exon_number "21";
chr20	StringTie	exon	38553867	38554076	1000	+	.	gene_id "MSTRG.111063"; transcript_id "MSTRG.111063.40"; exon_number "22";
chr20	StringTie	exon	38558295	38558453	1000	+	.	gene_id "MSTRG.111063"; transcript_id "MSTRG.111063.40"; exon_number "23";
chr20	StringTie	exon	38562532	38562697	1000	+	.	gene_id "MSTRG.111063"; transcript_id "MSTRG.111063.40"; exon_number "24";
chr20	StringTie	exon	38565356	38565478	1000	+	.	gene_id "MSTRG.111063"; transcript_id "MSTRG.111063.40"; exon_number "25";
chr20	StringTie	exon	38567096	38567232	1000	+	.	gene_id "MSTRG.111063"; transcript_id "MSTRG.111063.40"; exon_number "26";
chr20	StringTie	exon	38569888	38569996	1000	+	.	gene_id "MSTRG.111063"; transcript_id "MSTRG.111063.40"; exon_number "27";
chr20	StringTie	exon	38570769	38570847	1000	+	.	gene_id "MSTRG.111063"; transcript_id "MSTRG.111063.40"; exon_number "28";
chr20	StringTie	exon	38574150	38574298	1000	+	.	gene_id "MSTRG.111063"; transcript_id "MSTRG.111063.40"; exon_number "29";
chr20	StringTie	exon	38574774	38578941	1000	+	.	gene_id "MSTRG.111063"; transcript_id "MSTRG.111063.40"; exon_number "30";
chr20	StringTie	transcript	38472806	38483670	1000	+	.	gene_id "MSTRG.111063"; transcript_id "MSTRG.111063.41";
chr20	StringTie	exon	38472806	38473069	1000	+	.	gene_id "MSTRG.111063"; transcript_id "MSTRG.111063.41"; exon_number "1";
chr20	StringTie	exon	38483615	38483670	1000	+	.	gene_id "MSTRG.111063"; transcript_id "MSTRG.111063.41"; exon_number "2";
chr20	StringTie	transcript	38472806	38578956	1000	+	.	gene_id "MSTRG.111063"; transcript_id "MSTRG.111063.42";
chr20	StringTie	exon	38472806	38473069	1000	+	.	gene_id "MSTRG.111063"; transcript_id "MSTRG.111063.42"; exon_number "1";
chr20	StringTie	exon	38488403	38488618	1000	+	.	gene_id "MSTRG.111063"; transcript_id "MSTRG.111063.42"; exon_number "2";
chr20	StringTie	exon	38492930	38493132	1000	+	.	gene_id "MSTRG.111063"; transcript_id "MSTRG.111063.42"; exon_number "3";
chr20	StringTie	exon	38495779	38495855	1000	+	.	gene_id "MSTRG.111063"; transcript_id "MSTRG.111063.42"; exon_number "4";
chr20	StringTie	exon	38497353	38497516	1000	+	.	gene_id "MSTRG.111063"; transcript_id "MSTRG.111063.42"; exon_number "5";
chr20	StringTie	exon	38499447	38499633	1000	+	.	gene_id "MSTRG.111063"; transcript_id "MSTRG.111063.42"; exon_number "6";
chr20	StringTie	exon	38509077	38509208	1000	+	.	gene_id "MSTRG.111063"; transcript_id "MSTRG.111063.42"; exon_number "7";
chr20	StringTie	exon	38516192	38516370	1000	+	.	gene_id "MSTRG.111063"; transcript_id "MSTRG.111063.42"; exon_number "8";
chr20	StringTie	exon	38517506	38517654	1000	+	.	gene_id "MSTRG.111063"; transcript_id "MSTRG.111063.42"; exon_number "9";
chr20	StringTie	exon	38517784	38518000	1000	+	.	gene_id "MSTRG.111063"; transcript_id "MSTRG.111063.42"; exon_number "10";
chr20	StringTie	exon	38521497	38521698	1000	+	.	gene_id "MSTRG.111063"; transcript_id "MSTRG.111063.42"; exon_number "11";
chr20	StringTie	exon	38524778	38524945	1000	+	.	gene_id "MSTRG.111063"; transcript_id "MSTRG.111063.42"; exon_number "12";
chr20	StringTie	exon	38525404	38525518	1000	+	.	gene_id "MSTRG.111063"; transcript_id "MSTRG.111063.42"; exon_number "13";
chr20	StringTie	exon	38525895	38526042	1000	+	.	gene_id "MSTRG.111063"; transcript_id "MSTRG.111063.42"; exon_number "14";
chr20	StringTie	exon	38531167	38531231	1000	+	.	gene_id "MSTRG.111063"; transcript_id "MSTRG.111063.42"; exon_number "15";
chr20	StringTie	exon	38532730	38532859	1000	+	.	gene_id "MSTRG.111063"; transcript_id "MSTRG.111063.42"; exon_number "16";
chr20	StringTie	exon	38535074	38535207	1000	+	.	gene_id "MSTRG.111063"; transcript_id "MSTRG.111063.42"; exon_number "17";
chr20	StringTie	exon	38539776	38539958	1000	+	.	gene_id "MSTRG.111063"; transcript_id "MSTRG.111063.42"; exon_number "18";
chr20	StringTie	exon	38541041	38541192	1000	+	.	gene_id "MSTRG.111063"; transcript_id "MSTRG.111063.42"; exon_number "19";
chr20	StringTie	exon	38546243	38546430	1000	+	.	gene_id "MSTRG.111063"; transcript_id "MSTRG.111063.42"; exon_number "20";
chr20	StringTie	exon	38548689	38548795	1000	+	.	gene_id "MSTRG.111063"; transcript_id "MSTRG.111063.42"; exon_number "21";
chr20	StringTie	exon	38551071	38551223	1000	+	.	gene_id "MSTRG.111063"; transcript_id "MSTRG.111063.42"; exon_number "22";
chr20	StringTie	exon	38553867	38554076	1000	+	.	gene_id "MSTRG.111063"; transcript_id "MSTRG.111063.42"; exon_number "23";
chr20	StringTie	exon	38558295	38558453	1000	+	.	gene_id "MSTRG.111063"; transcript_id "MSTRG.111063.42"; exon_number "24";
chr20	StringTie	exon	38562532	38562697	1000	+	.	gene_id "MSTRG.111063"; transcript_id "MSTRG.111063.42"; exon_number "25";
chr20	StringTie	exon	38565359	38565478	1000	+	.	gene_id "MSTRG.111063"; transcript_id "MSTRG.111063.42"; exon_number "26";
chr20	StringTie	exon	38567096	38567232	1000	+	.	gene_id "MSTRG.111063"; transcript_id "MSTRG.111063.42"; exon_number "27";
chr20	StringTie	exon	38569888	38569996	1000	+	.	gene_id "MSTRG.111063"; transcript_id "MSTRG.111063.42"; exon_number "28";
chr20	StringTie	exon	38570769	38570847	1000	+	.	gene_id "MSTRG.111063"; transcript_id "MSTRG.111063.42"; exon_number "29";
chr20	StringTie	exon	38574150	38574298	1000	+	.	gene_id "MSTRG.111063"; transcript_id "MSTRG.111063.42"; exon_number "30";
chr20	StringTie	exon	38574774	38575034	1000	+	.	gene_id "MSTRG.111063"; transcript_id "MSTRG.111063.42"; exon_number "31";
chr20	StringTie	exon	38575873	38578956	1000	+	.	gene_id "MSTRG.111063"; transcript_id "MSTRG.111063.42"; exon_number "32";
chr20	StringTie	transcript	38472814	38578978	1000	+	.	gene_id "MSTRG.111063"; transcript_id "MSTRG.111063.43";
chr20	StringTie	exon	38472814	38473069	1000	+	.	gene_id "MSTRG.111063"; transcript_id "MSTRG.111063.43"; exon_number "1";
chr20	StringTie	exon	38488403	38488618	1000	+	.	gene_id "MSTRG.111063"; transcript_id "MSTRG.111063.43"; exon_number "2";
chr20	StringTie	exon	38492930	38493132	1000	+	.	gene_id "MSTRG.111063"; transcript_id "MSTRG.111063.43"; exon_number "3";
chr20	StringTie	exon	38495779	38495855	1000	+	.	gene_id "MSTRG.111063"; transcript_id "MSTRG.111063.43"; exon_number "4";
chr20	StringTie	exon	38497363	38497516	1000	+	.	gene_id "MSTRG.111063"; transcript_id "MSTRG.111063.43"; exon_number "5";
chr20	StringTie	exon	38499447	38499633	1000	+	.	gene_id "MSTRG.111063"; transcript_id "MSTRG.111063.43"; exon_number "6";
chr20	StringTie	exon	38509077	38509208	1000	+	.	gene_id "MSTRG.111063"; transcript_id "MSTRG.111063.43"; exon_number "7";
chr20	StringTie	exon	38516192	38516370	1000	+	.	gene_id "MSTRG.111063"; transcript_id "MSTRG.111063.43"; exon_number "8";
chr20	StringTie	exon	38517506	38517654	1000	+	.	gene_id "MSTRG.111063"; transcript_id "MSTRG.111063.43"; exon_number "9";
chr20	StringTie	exon	38517784	38518000	1000	+	.	gene_id "MSTRG.111063"; transcript_id "MSTRG.111063.43"; exon_number "10";
chr20	StringTie	exon	38521497	38521698	1000	+	.	gene_id "MSTRG.111063"; transcript_id "MSTRG.111063.43"; exon_number "11";
chr20	StringTie	exon	38524778	38524945	1000	+	.	gene_id "MSTRG.111063"; transcript_id "MSTRG.111063.43"; exon_number "12";
chr20	StringTie	exon	38525404	38525518	1000	+	.	gene_id "MSTRG.111063"; transcript_id "MSTRG.111063.43"; exon_number "13";
chr20	StringTie	exon	38525895	38526042	1000	+	.	gene_id "MSTRG.111063"; transcript_id "MSTRG.111063.43"; exon_number "14";
chr20	StringTie	exon	38531167	38531231	1000	+	.	gene_id "MSTRG.111063"; transcript_id "MSTRG.111063.43"; exon_number "15";
chr20	StringTie	exon	38532730	38532859	1000	+	.	gene_id "MSTRG.111063"; transcript_id "MSTRG.111063.43"; exon_number "16";
chr20	StringTie	exon	38535086	38535207	1000	+	.	gene_id "MSTRG.111063"; transcript_id "MSTRG.111063.43"; exon_number "17";
chr20	StringTie	exon	38539776	38539958	1000	+	.	gene_id "MSTRG.111063"; transcript_id "MSTRG.111063.43"; exon_number "18";
chr20	StringTie	exon	38541041	38541192	1000	+	.	gene_id "MSTRG.111063"; transcript_id "MSTRG.111063.43"; exon_number "19";
chr20	StringTie	exon	38546243	38546430	1000	+	.	gene_id "MSTRG.111063"; transcript_id "MSTRG.111063.43"; exon_number "20";
chr20	StringTie	exon	38548689	38548795	1000	+	.	gene_id "MSTRG.111063"; transcript_id "MSTRG.111063.43"; exon_number "21";
chr20	StringTie	exon	38551071	38551223	1000	+	.	gene_id "MSTRG.111063"; transcript_id "MSTRG.111063.43"; exon_number "22";
chr20	StringTie	exon	38553867	38554076	1000	+	.	gene_id "MSTRG.111063"; transcript_id "MSTRG.111063.43"; exon_number "23";
chr20	StringTie	exon	38558295	38558453	1000	+	.	gene_id "MSTRG.111063"; transcript_id "MSTRG.111063.43"; exon_number "24";
chr20	StringTie	exon	38562532	38562697	1000	+	.	gene_id "MSTRG.111063"; transcript_id "MSTRG.111063.43"; exon_number "25";
chr20	StringTie	exon	38565359	38565478	1000	+	.	gene_id "MSTRG.111063"; transcript_id "MSTRG.111063.43"; exon_number "26";
chr20	StringTie	exon	38567096	38567232	1000	+	.	gene_id "MSTRG.111063"; transcript_id "MSTRG.111063.43"; exon_number "27";
chr20	StringTie	exon	38569888	38569996	1000	+	.	gene_id "MSTRG.111063"; transcript_id "MSTRG.111063.43"; exon_number "28";
chr20	StringTie	exon	38570769	38570847	1000	+	.	gene_id "MSTRG.111063"; transcript_id "MSTRG.111063.43"; exon_number "29";
chr20	StringTie	exon	38574150	38574298	1000	+	.	gene_id "MSTRG.111063"; transcript_id "MSTRG.111063.43"; exon_number "30";
chr20	StringTie	exon	38574774	38578978	1000	+	.	gene_id "MSTRG.111063"; transcript_id "MSTRG.111063.43"; exon_number "31";
chr20	StringTie	transcript	38472817	38578968	1000	+	.	gene_id "MSTRG.111063"; transcript_id "MSTRG.111063.46";
chr20	StringTie	exon	38472817	38473069	1000	+	.	gene_id "MSTRG.111063"; transcript_id "MSTRG.111063.46"; exon_number "1";
chr20	StringTie	exon	38488403	38488618	1000	+	.	gene_id "MSTRG.111063"; transcript_id "MSTRG.111063.46"; exon_number "2";
chr20	StringTie	exon	38492930	38493132	1000	+	.	gene_id "MSTRG.111063"; transcript_id "MSTRG.111063.46"; exon_number "3";
chr20	StringTie	exon	38497353	38497516	1000	+	.	gene_id "MSTRG.111063"; transcript_id "MSTRG.111063.46"; exon_number "4";
chr20	StringTie	exon	38499447	38499633	1000	+	.	gene_id "MSTRG.111063"; transcript_id "MSTRG.111063.46"; exon_number "5";
chr20	StringTie	exon	38509077	38509208	1000	+	.	gene_id "MSTRG.111063"; transcript_id "MSTRG.111063.46"; exon_number "6";
chr20	StringTie	exon	38516192	38516370	1000	+	.	gene_id "MSTRG.111063"; transcript_id "MSTRG.111063.46"; exon_number "7";
chr20	StringTie	exon	38517506	38517654	1000	+	.	gene_id "MSTRG.111063"; transcript_id "MSTRG.111063.46"; exon_number "8";
chr20	StringTie	exon	38517784	38518000	1000	+	.	gene_id "MSTRG.111063"; transcript_id "MSTRG.111063.46"; exon_number "9";
chr20	StringTie	exon	38521497	38521698	1000	+	.	gene_id "MSTRG.111063"; transcript_id "MSTRG.111063.46"; exon_number "10";
chr20	StringTie	exon	38524778	38524945	1000	+	.	gene_id "MSTRG.111063"; transcript_id "MSTRG.111063.46"; exon_number "11";
chr20	StringTie	exon	38525404	38525518	1000	+	.	gene_id "MSTRG.111063"; transcript_id "MSTRG.111063.46"; exon_number "12";
chr20	StringTie	exon	38525895	38526042	1000	+	.	gene_id "MSTRG.111063"; transcript_id "MSTRG.111063.46"; exon_number "13";
chr20	StringTie	exon	38531167	38531231	1000	+	.	gene_id "MSTRG.111063"; transcript_id "MSTRG.111063.46"; exon_number "14";
chr20	StringTie	exon	38532730	38532859	1000	+	.	gene_id "MSTRG.111063"; transcript_id "MSTRG.111063.46"; exon_number "15";
chr20	StringTie	exon	38535086	38535207	1000	+	.	gene_id "MSTRG.111063"; transcript_id "MSTRG.111063.46"; exon_number "16";
chr20	StringTie	exon	38539776	38539958	1000	+	.	gene_id "MSTRG.111063"; transcript_id "MSTRG.111063.46"; exon_number "17";
chr20	StringTie	exon	38541041	38541192	1000	+	.	gene_id "MSTRG.111063"; transcript_id "MSTRG.111063.46"; exon_number "18";
chr20	StringTie	exon	38546243	38546430	1000	+	.	gene_id "MSTRG.111063"; transcript_id "MSTRG.111063.46"; exon_number "19";
chr20	StringTie	exon	38548689	38548795	1000	+	.	gene_id "MSTRG.111063"; transcript_id "MSTRG.111063.46"; exon_number "20";
chr20	StringTie	exon	38551071	38551223	1000	+	.	gene_id "MSTRG.111063"; transcript_id "MSTRG.111063.46"; exon_number "21";
chr20	StringTie	exon	38553867	38554076	1000	+	.	gene_id "MSTRG.111063"; transcript_id "MSTRG.111063.46"; exon_number "22";
chr20	StringTie	exon	38558295	38558453	1000	+	.	gene_id "MSTRG.111063"; transcript_id "MSTRG.111063.46"; exon_number "23";
chr20	StringTie	exon	38562532	38562697	1000	+	.	gene_id "MSTRG.111063"; transcript_id "MSTRG.111063.46"; exon_number "24";
chr20	StringTie	exon	38565359	38565478	1000	+	.	gene_id "MSTRG.111063"; transcript_id "MSTRG.111063.46"; exon_number "25";
chr20	StringTie	exon	38567096	38567232	1000	+	.	gene_id "MSTRG.111063"; transcript_id "MSTRG.111063.46"; exon_number "26";
chr20	StringTie	exon	38569888	38569996	1000	+	.	gene_id "MSTRG.111063"; transcript_id "MSTRG.111063.46"; exon_number "27";
chr20	StringTie	exon	38570769	38570847	1000	+	.	gene_id "MSTRG.111063"; transcript_id "MSTRG.111063.46"; exon_number "28";
chr20	StringTie	exon	38574150	38574298	1000	+	.	gene_id "MSTRG.111063"; transcript_id "MSTRG.111063.46"; exon_number "29";
chr20	StringTie	exon	38574774	38574940	1000	+	.	gene_id "MSTRG.111063"; transcript_id "MSTRG.111063.46"; exon_number "30";
chr20	StringTie	exon	38575873	38578968	1000	+	.	gene_id "MSTRG.111063"; transcript_id "MSTRG.111063.46"; exon_number "31";
chr20	StringTie	transcript	38472818	38578979	1000	+	.	gene_id "MSTRG.111063"; transcript_id "MSTRG.111063.47";
chr20	StringTie	exon	38472818	38473069	1000	+	.	gene_id "MSTRG.111063"; transcript_id "MSTRG.111063.47"; exon_number "1";
chr20	StringTie	exon	38488403	38488618	1000	+	.	gene_id "MSTRG.111063"; transcript_id "MSTRG.111063.47"; exon_number "2";
chr20	StringTie	exon	38492930	38493132	1000	+	.	gene_id "MSTRG.111063"; transcript_id "MSTRG.111063.47"; exon_number "3";
chr20	StringTie	exon	38497357	38497516	1000	+	.	gene_id "MSTRG.111063"; transcript_id "MSTRG.111063.47"; exon_number "4";
chr20	StringTie	exon	38499447	38499633	1000	+	.	gene_id "MSTRG.111063"; transcript_id "MSTRG.111063.47"; exon_number "5";
chr20	StringTie	exon	38509077	38509208	1000	+	.	gene_id "MSTRG.111063"; transcript_id "MSTRG.111063.47"; exon_number "6";
chr20	StringTie	exon	38516192	38516370	1000	+	.	gene_id "MSTRG.111063"; transcript_id "MSTRG.111063.47"; exon_number "7";
chr20	StringTie	exon	38517506	38517654	1000	+	.	gene_id "MSTRG.111063"; transcript_id "MSTRG.111063.47"; exon_number "8";
chr20	StringTie	exon	38517784	38518000	1000	+	.	gene_id "MSTRG.111063"; transcript_id "MSTRG.111063.47"; exon_number "9";
chr20	StringTie	exon	38521497	38521698	1000	+	.	gene_id "MSTRG.111063"; transcript_id "MSTRG.111063.47"; exon_number "10";
chr20	StringTie	exon	38524778	38524945	1000	+	.	gene_id "MSTRG.111063"; transcript_id "MSTRG.111063.47"; exon_number "11";
chr20	StringTie	exon	38525404	38525518	1000	+	.	gene_id "MSTRG.111063"; transcript_id "MSTRG.111063.47"; exon_number "12";
chr20	StringTie	exon	38525895	38526042	1000	+	.	gene_id "MSTRG.111063"; transcript_id "MSTRG.111063.47"; exon_number "13";
chr20	StringTie	exon	38531167	38531231	1000	+	.	gene_id "MSTRG.111063"; transcript_id "MSTRG.111063.47"; exon_number "14";
chr20	StringTie	exon	38532730	38532859	1000	+	.	gene_id "MSTRG.111063"; transcript_id "MSTRG.111063.47"; exon_number "15";
chr20	StringTie	exon	38535074	38535207	1000	+	.	gene_id "MSTRG.111063"; transcript_id "MSTRG.111063.47"; exon_number "16";
chr20	StringTie	exon	38539776	38539958	1000	+	.	gene_id "MSTRG.111063"; transcript_id "MSTRG.111063.47"; exon_number "17";
chr20	StringTie	exon	38541041	38541192	1000	+	.	gene_id "MSTRG.111063"; transcript_id "MSTRG.111063.47"; exon_number "18";
chr20	StringTie	exon	38546243	38546430	1000	+	.	gene_id "MSTRG.111063"; transcript_id "MSTRG.111063.47"; exon_number "19";
chr20	StringTie	exon	38548689	38548795	1000	+	.	gene_id "MSTRG.111063"; transcript_id "MSTRG.111063.47"; exon_number "20";
chr20	StringTie	exon	38551071	38551223	1000	+	.	gene_id "MSTRG.111063"; transcript_id "MSTRG.111063.47"; exon_number "21";
chr20	StringTie	exon	38553867	38554076	1000	+	.	gene_id "MSTRG.111063"; transcript_id "MSTRG.111063.47"; exon_number "22";
chr20	StringTie	exon	38558295	38558453	1000	+	.	gene_id "MSTRG.111063"; transcript_id "MSTRG.111063.47"; exon_number "23";
chr20	StringTie	exon	38562532	38562697	1000	+	.	gene_id "MSTRG.111063"; transcript_id "MSTRG.111063.47"; exon_number "24";
chr20	StringTie	exon	38565356	38565478	1000	+	.	gene_id "MSTRG.111063"; transcript_id "MSTRG.111063.47"; exon_number "25";
chr20	StringTie	exon	38567096	38567232	1000	+	.	gene_id "MSTRG.111063"; transcript_id "MSTRG.111063.47"; exon_number "26";
chr20	StringTie	exon	38569888	38569996	1000	+	.	gene_id "MSTRG.111063"; transcript_id "MSTRG.111063.47"; exon_number "27";
chr20	StringTie	exon	38570769	38570847	1000	+	.	gene_id "MSTRG.111063"; transcript_id "MSTRG.111063.47"; exon_number "28";
chr20	StringTie	exon	38574150	38574298	1000	+	.	gene_id "MSTRG.111063"; transcript_id "MSTRG.111063.47"; exon_number "29";
chr20	StringTie	exon	38574774	38578979	1000	+	.	gene_id "MSTRG.111063"; transcript_id "MSTRG.111063.47"; exon_number "30";
chr20	StringTie	transcript	38472821	38579012	1000	+	.	gene_id "MSTRG.111063"; transcript_id "MSTRG.111063.48";
chr20	StringTie	exon	38472821	38473069	1000	+	.	gene_id "MSTRG.111063"; transcript_id "MSTRG.111063.48"; exon_number "1";
chr20	StringTie	exon	38488403	38488618	1000	+	.	gene_id "MSTRG.111063"; transcript_id "MSTRG.111063.48"; exon_number "2";
chr20	StringTie	exon	38492930	38493132	1000	+	.	gene_id "MSTRG.111063"; transcript_id "MSTRG.111063.48"; exon_number "3";
chr20	StringTie	exon	38495779	38495855	1000	+	.	gene_id "MSTRG.111063"; transcript_id "MSTRG.111063.48"; exon_number "4";
chr20	StringTie	exon	38497353	38497516	1000	+	.	gene_id "MSTRG.111063"; transcript_id "MSTRG.111063.48"; exon_number "5";
chr20	StringTie	exon	38499447	38499633	1000	+	.	gene_id "MSTRG.111063"; transcript_id "MSTRG.111063.48"; exon_number "6";
chr20	StringTie	exon	38509077	38509208	1000	+	.	gene_id "MSTRG.111063"; transcript_id "MSTRG.111063.48"; exon_number "7";
chr20	StringTie	exon	38516247	38516370	1000	+	.	gene_id "MSTRG.111063"; transcript_id "MSTRG.111063.48"; exon_number "8";
chr20	StringTie	exon	38517506	38517654	1000	+	.	gene_id "MSTRG.111063"; transcript_id "MSTRG.111063.48"; exon_number "9";
chr20	StringTie	exon	38517784	38518000	1000	+	.	gene_id "MSTRG.111063"; transcript_id "MSTRG.111063.48"; exon_number "10";
chr20	StringTie	exon	38521497	38521698	1000	+	.	gene_id "MSTRG.111063"; transcript_id "MSTRG.111063.48"; exon_number "11";
chr20	StringTie	exon	38524778	38524945	1000	+	.	gene_id "MSTRG.111063"; transcript_id "MSTRG.111063.48"; exon_number "12";
chr20	StringTie	exon	38525404	38525518	1000	+	.	gene_id "MSTRG.111063"; transcript_id "MSTRG.111063.48"; exon_number "13";
chr20	StringTie	exon	38525895	38526042	1000	+	.	gene_id "MSTRG.111063"; transcript_id "MSTRG.111063.48"; exon_number "14";
chr20	StringTie	exon	38531167	38531231	1000	+	.	gene_id "MSTRG.111063"; transcript_id "MSTRG.111063.48"; exon_number "15";
chr20	StringTie	exon	38532730	38532859	1000	+	.	gene_id "MSTRG.111063"; transcript_id "MSTRG.111063.48"; exon_number "16";
chr20	StringTie	exon	38535086	38535207	1000	+	.	gene_id "MSTRG.111063"; transcript_id "MSTRG.111063.48"; exon_number "17";
chr20	StringTie	exon	38539776	38539958	1000	+	.	gene_id "MSTRG.111063"; transcript_id "MSTRG.111063.48"; exon_number "18";
chr20	StringTie	exon	38541041	38541192	1000	+	.	gene_id "MSTRG.111063"; transcript_id "MSTRG.111063.48"; exon_number "19";
chr20	StringTie	exon	38546243	38546430	1000	+	.	gene_id "MSTRG.111063"; transcript_id "MSTRG.111063.48"; exon_number "20";
chr20	StringTie	exon	38548689	38548795	1000	+	.	gene_id "MSTRG.111063"; transcript_id "MSTRG.111063.48"; exon_number "21";
chr20	StringTie	exon	38551071	38551223	1000	+	.	gene_id "MSTRG.111063"; transcript_id "MSTRG.111063.48"; exon_number "22";
chr20	StringTie	exon	38553867	38554076	1000	+	.	gene_id "MSTRG.111063"; transcript_id "MSTRG.111063.48"; exon_number "23";
chr20	StringTie	exon	38558295	38558453	1000	+	.	gene_id "MSTRG.111063"; transcript_id "MSTRG.111063.48"; exon_number "24";
chr20	StringTie	exon	38562532	38562697	1000	+	.	gene_id "MSTRG.111063"; transcript_id "MSTRG.111063.48"; exon_number "25";
chr20	StringTie	exon	38565359	38565478	1000	+	.	gene_id "MSTRG.111063"; transcript_id "MSTRG.111063.48"; exon_number "26";
chr20	StringTie	exon	38567096	38567232	1000	+	.	gene_id "MSTRG.111063"; transcript_id "MSTRG.111063.48"; exon_number "27";
chr20	StringTie	exon	38569888	38569996	1000	+	.	gene_id "MSTRG.111063"; transcript_id "MSTRG.111063.48"; exon_number "28";
chr20	StringTie	exon	38570769	38570847	1000	+	.	gene_id "MSTRG.111063"; transcript_id "MSTRG.111063.48"; exon_number "29";
chr20	StringTie	exon	38574150	38574298	1000	+	.	gene_id "MSTRG.111063"; transcript_id "MSTRG.111063.48"; exon_number "30";
chr20	StringTie	exon	38574774	38579012	1000	+	.	gene_id "MSTRG.111063"; transcript_id "MSTRG.111063.48"; exon_number "31";
chr20	StringTie	transcript	38472821	38578953	1000	+	.	gene_id "MSTRG.111063"; transcript_id "MSTRG.111063.49";
chr20	StringTie	exon	38472821	38473069	1000	+	.	gene_id "MSTRG.111063"; transcript_id "MSTRG.111063.49"; exon_number "1";
chr20	StringTie	exon	38488403	38488618	1000	+	.	gene_id "MSTRG.111063"; transcript_id "MSTRG.111063.49"; exon_number "2";
chr20	StringTie	exon	38492930	38493132	1000	+	.	gene_id "MSTRG.111063"; transcript_id "MSTRG.111063.49"; exon_number "3";
chr20	StringTie	exon	38495779	38495855	1000	+	.	gene_id "MSTRG.111063"; transcript_id "MSTRG.111063.49"; exon_number "4";
chr20	StringTie	exon	38497353	38497516	1000	+	.	gene_id "MSTRG.111063"; transcript_id "MSTRG.111063.49"; exon_number "5";
chr20	StringTie	exon	38499447	38499633	1000	+	.	gene_id "MSTRG.111063"; transcript_id "MSTRG.111063.49"; exon_number "6";
chr20	StringTie	exon	38509077	38509208	1000	+	.	gene_id "MSTRG.111063"; transcript_id "MSTRG.111063.49"; exon_number "7";
chr20	StringTie	exon	38516192	38516370	1000	+	.	gene_id "MSTRG.111063"; transcript_id "MSTRG.111063.49"; exon_number "8";
chr20	StringTie	exon	38517506	38517654	1000	+	.	gene_id "MSTRG.111063"; transcript_id "MSTRG.111063.49"; exon_number "9";
chr20	StringTie	exon	38517784	38518000	1000	+	.	gene_id "MSTRG.111063"; transcript_id "MSTRG.111063.49"; exon_number "10";
chr20	StringTie	exon	38521497	38521810	1000	+	.	gene_id "MSTRG.111063"; transcript_id "MSTRG.111063.49"; exon_number "11";
chr20	StringTie	exon	38524778	38524945	1000	+	.	gene_id "MSTRG.111063"; transcript_id "MSTRG.111063.49"; exon_number "12";
chr20	StringTie	exon	38525404	38525518	1000	+	.	gene_id "MSTRG.111063"; transcript_id "MSTRG.111063.49"; exon_number "13";
chr20	StringTie	exon	38525895	38526042	1000	+	.	gene_id "MSTRG.111063"; transcript_id "MSTRG.111063.49"; exon_number "14";
chr20	StringTie	exon	38531167	38531231	1000	+	.	gene_id "MSTRG.111063"; transcript_id "MSTRG.111063.49"; exon_number "15";
chr20	StringTie	exon	38532730	38532859	1000	+	.	gene_id "MSTRG.111063"; transcript_id "MSTRG.111063.49"; exon_number "16";
chr20	StringTie	exon	38535074	38535207	1000	+	.	gene_id "MSTRG.111063"; transcript_id "MSTRG.111063.49"; exon_number "17";
chr20	StringTie	exon	38539776	38539958	1000	+	.	gene_id "MSTRG.111063"; transcript_id "MSTRG.111063.49"; exon_number "18";
chr20	StringTie	exon	38541041	38541192	1000	+	.	gene_id "MSTRG.111063"; transcript_id "MSTRG.111063.49"; exon_number "19";
chr20	StringTie	exon	38546243	38546430	1000	+	.	gene_id "MSTRG.111063"; transcript_id "MSTRG.111063.49"; exon_number "20";
chr20	StringTie	exon	38548689	38548795	1000	+	.	gene_id "MSTRG.111063"; transcript_id "MSTRG.111063.49"; exon_number "21";
chr20	StringTie	exon	38551071	38551223	1000	+	.	gene_id "MSTRG.111063"; transcript_id "MSTRG.111063.49"; exon_number "22";
chr20	StringTie	exon	38553867	38554076	1000	+	.	gene_id "MSTRG.111063"; transcript_id "MSTRG.111063.49"; exon_number "23";
chr20	StringTie	exon	38558295	38558453	1000	+	.	gene_id "MSTRG.111063"; transcript_id "MSTRG.111063.49"; exon_number "24";
chr20	StringTie	exon	38562532	38562697	1000	+	.	gene_id "MSTRG.111063"; transcript_id "MSTRG.111063.49"; exon_number "25";
chr20	StringTie	exon	38565359	38565478	1000	+	.	gene_id "MSTRG.111063"; transcript_id "MSTRG.111063.49"; exon_number "26";
chr20	StringTie	exon	38567096	38567232	1000	+	.	gene_id "MSTRG.111063"; transcript_id "MSTRG.111063.49"; exon_number "27";
chr20	StringTie	exon	38569888	38569996	1000	+	.	gene_id "MSTRG.111063"; transcript_id "MSTRG.111063.49"; exon_number "28";
chr20	StringTie	exon	38570769	38570847	1000	+	.	gene_id "MSTRG.111063"; transcript_id "MSTRG.111063.49"; exon_number "29";
chr20	StringTie	exon	38574150	38574298	1000	+	.	gene_id "MSTRG.111063"; transcript_id "MSTRG.111063.49"; exon_number "30";
chr20	StringTie	exon	38574774	38578953	1000	+	.	gene_id "MSTRG.111063"; transcript_id "MSTRG.111063.49"; exon_number "31";
chr20	StringTie	transcript	38464478	38468744	1000	+	.	gene_id "MSTRG.111063"; transcript_id "MSTRG.111063.5";
chr20	StringTie	exon	38464478	38467384	1000	+	.	gene_id "MSTRG.111063"; transcript_id "MSTRG.111063.5"; exon_number "1";
chr20	StringTie	exon	38468013	38468744	1000	+	.	gene_id "MSTRG.111063"; transcript_id "MSTRG.111063.5"; exon_number "2";
chr20	StringTie	transcript	38472822	38578959	1000	+	.	gene_id "MSTRG.111063"; transcript_id "MSTRG.111063.50";
chr20	StringTie	exon	38472822	38473069	1000	+	.	gene_id "MSTRG.111063"; transcript_id "MSTRG.111063.50"; exon_number "1";
chr20	StringTie	exon	38488403	38488618	1000	+	.	gene_id "MSTRG.111063"; transcript_id "MSTRG.111063.50"; exon_number "2";
chr20	StringTie	exon	38492930	38493132	1000	+	.	gene_id "MSTRG.111063"; transcript_id "MSTRG.111063.50"; exon_number "3";
chr20	StringTie	exon	38497480	38497516	1000	+	.	gene_id "MSTRG.111063"; transcript_id "MSTRG.111063.50"; exon_number "4";
chr20	StringTie	exon	38499447	38499633	1000	+	.	gene_id "MSTRG.111063"; transcript_id "MSTRG.111063.50"; exon_number "5";
chr20	StringTie	exon	38509077	38509208	1000	+	.	gene_id "MSTRG.111063"; transcript_id "MSTRG.111063.50"; exon_number "6";
chr20	StringTie	exon	38516192	38516370	1000	+	.	gene_id "MSTRG.111063"; transcript_id "MSTRG.111063.50"; exon_number "7";
chr20	StringTie	exon	38517506	38517690	1000	+	.	gene_id "MSTRG.111063"; transcript_id "MSTRG.111063.50"; exon_number "8";
chr20	StringTie	exon	38517784	38518000	1000	+	.	gene_id "MSTRG.111063"; transcript_id "MSTRG.111063.50"; exon_number "9";
chr20	StringTie	exon	38521497	38521698	1000	+	.	gene_id "MSTRG.111063"; transcript_id "MSTRG.111063.50"; exon_number "10";
chr20	StringTie	exon	38524778	38524945	1000	+	.	gene_id "MSTRG.111063"; transcript_id "MSTRG.111063.50"; exon_number "11";
chr20	StringTie	exon	38525404	38525518	1000	+	.	gene_id "MSTRG.111063"; transcript_id "MSTRG.111063.50"; exon_number "12";
chr20	StringTie	exon	38525895	38526042	1000	+	.	gene_id "MSTRG.111063"; transcript_id "MSTRG.111063.50"; exon_number "13";
chr20	StringTie	exon	38531167	38531231	1000	+	.	gene_id "MSTRG.111063"; transcript_id "MSTRG.111063.50"; exon_number "14";
chr20	StringTie	exon	38532730	38532859	1000	+	.	gene_id "MSTRG.111063"; transcript_id "MSTRG.111063.50"; exon_number "15";
chr20	StringTie	exon	38535086	38535207	1000	+	.	gene_id "MSTRG.111063"; transcript_id "MSTRG.111063.50"; exon_number "16";
chr20	StringTie	exon	38539776	38539958	1000	+	.	gene_id "MSTRG.111063"; transcript_id "MSTRG.111063.50"; exon_number "17";
chr20	StringTie	exon	38541041	38541192	1000	+	.	gene_id "MSTRG.111063"; transcript_id "MSTRG.111063.50"; exon_number "18";
chr20	StringTie	exon	38546243	38546430	1000	+	.	gene_id "MSTRG.111063"; transcript_id "MSTRG.111063.50"; exon_number "19";
chr20	StringTie	exon	38548689	38548795	1000	+	.	gene_id "MSTRG.111063"; transcript_id "MSTRG.111063.50"; exon_number "20";
chr20	StringTie	exon	38551071	38551223	1000	+	.	gene_id "MSTRG.111063"; transcript_id "MSTRG.111063.50"; exon_number "21";
chr20	StringTie	exon	38553867	38554076	1000	+	.	gene_id "MSTRG.111063"; transcript_id "MSTRG.111063.50"; exon_number "22";
chr20	StringTie	exon	38558295	38558453	1000	+	.	gene_id "MSTRG.111063"; transcript_id "MSTRG.111063.50"; exon_number "23";
chr20	StringTie	exon	38562532	38562697	1000	+	.	gene_id "MSTRG.111063"; transcript_id "MSTRG.111063.50"; exon_number "24";
chr20	StringTie	exon	38565359	38565478	1000	+	.	gene_id "MSTRG.111063"; transcript_id "MSTRG.111063.50"; exon_number "25";
chr20	StringTie	exon	38567096	38567232	1000	+	.	gene_id "MSTRG.111063"; transcript_id "MSTRG.111063.50"; exon_number "26";
chr20	StringTie	exon	38569888	38569996	1000	+	.	gene_id "MSTRG.111063"; transcript_id "MSTRG.111063.50"; exon_number "27";
chr20	StringTie	exon	38570769	38570847	1000	+	.	gene_id "MSTRG.111063"; transcript_id "MSTRG.111063.50"; exon_number "28";
chr20	StringTie	exon	38574150	38574298	1000	+	.	gene_id "MSTRG.111063"; transcript_id "MSTRG.111063.50"; exon_number "29";
chr20	StringTie	exon	38574774	38578959	1000	+	.	gene_id "MSTRG.111063"; transcript_id "MSTRG.111063.50"; exon_number "30";
chr20	StringTie	transcript	38472827	38579028	1000	+	.	gene_id "MSTRG.111063"; transcript_id "MSTRG.111063.51";
chr20	StringTie	exon	38472827	38473069	1000	+	.	gene_id "MSTRG.111063"; transcript_id "MSTRG.111063.51"; exon_number "1";
chr20	StringTie	exon	38488403	38488618	1000	+	.	gene_id "MSTRG.111063"; transcript_id "MSTRG.111063.51"; exon_number "2";
chr20	StringTie	exon	38492930	38493132	1000	+	.	gene_id "MSTRG.111063"; transcript_id "MSTRG.111063.51"; exon_number "3";
chr20	StringTie	exon	38495779	38495855	1000	+	.	gene_id "MSTRG.111063"; transcript_id "MSTRG.111063.51"; exon_number "4";
chr20	StringTie	exon	38497353	38497516	1000	+	.	gene_id "MSTRG.111063"; transcript_id "MSTRG.111063.51"; exon_number "5";
chr20	StringTie	exon	38499447	38499633	1000	+	.	gene_id "MSTRG.111063"; transcript_id "MSTRG.111063.51"; exon_number "6";
chr20	StringTie	exon	38509077	38509208	1000	+	.	gene_id "MSTRG.111063"; transcript_id "MSTRG.111063.51"; exon_number "7";
chr20	StringTie	exon	38516192	38516370	1000	+	.	gene_id "MSTRG.111063"; transcript_id "MSTRG.111063.51"; exon_number "8";
chr20	StringTie	exon	38517506	38517654	1000	+	.	gene_id "MSTRG.111063"; transcript_id "MSTRG.111063.51"; exon_number "9";
chr20	StringTie	exon	38517784	38518000	1000	+	.	gene_id "MSTRG.111063"; transcript_id "MSTRG.111063.51"; exon_number "10";
chr20	StringTie	exon	38521497	38521810	1000	+	.	gene_id "MSTRG.111063"; transcript_id "MSTRG.111063.51"; exon_number "11";
chr20	StringTie	exon	38524778	38524945	1000	+	.	gene_id "MSTRG.111063"; transcript_id "MSTRG.111063.51"; exon_number "12";
chr20	StringTie	exon	38525404	38525518	1000	+	.	gene_id "MSTRG.111063"; transcript_id "MSTRG.111063.51"; exon_number "13";
chr20	StringTie	exon	38525895	38526042	1000	+	.	gene_id "MSTRG.111063"; transcript_id "MSTRG.111063.51"; exon_number "14";
chr20	StringTie	exon	38531167	38531231	1000	+	.	gene_id "MSTRG.111063"; transcript_id "MSTRG.111063.51"; exon_number "15";
chr20	StringTie	exon	38532730	38532859	1000	+	.	gene_id "MSTRG.111063"; transcript_id "MSTRG.111063.51"; exon_number "16";
chr20	StringTie	exon	38535074	38535207	1000	+	.	gene_id "MSTRG.111063"; transcript_id "MSTRG.111063.51"; exon_number "17";
chr20	StringTie	exon	38539776	38539958	1000	+	.	gene_id "MSTRG.111063"; transcript_id "MSTRG.111063.51"; exon_number "18";
chr20	StringTie	exon	38541041	38541192	1000	+	.	gene_id "MSTRG.111063"; transcript_id "MSTRG.111063.51"; exon_number "19";
chr20	StringTie	exon	38546243	38546430	1000	+	.	gene_id "MSTRG.111063"; transcript_id "MSTRG.111063.51"; exon_number "20";
chr20	StringTie	exon	38548689	38548795	1000	+	.	gene_id "MSTRG.111063"; transcript_id "MSTRG.111063.51"; exon_number "21";
chr20	StringTie	exon	38551071	38551223	1000	+	.	gene_id "MSTRG.111063"; transcript_id "MSTRG.111063.51"; exon_number "22";
chr20	StringTie	exon	38553867	38554076	1000	+	.	gene_id "MSTRG.111063"; transcript_id "MSTRG.111063.51"; exon_number "23";
chr20	StringTie	exon	38558295	38558453	1000	+	.	gene_id "MSTRG.111063"; transcript_id "MSTRG.111063.51"; exon_number "24";
chr20	StringTie	exon	38562532	38562697	1000	+	.	gene_id "MSTRG.111063"; transcript_id "MSTRG.111063.51"; exon_number "25";
chr20	StringTie	exon	38565356	38565478	1000	+	.	gene_id "MSTRG.111063"; transcript_id "MSTRG.111063.51"; exon_number "26";
chr20	StringTie	exon	38567096	38567232	1000	+	.	gene_id "MSTRG.111063"; transcript_id "MSTRG.111063.51"; exon_number "27";
chr20	StringTie	exon	38569888	38569996	1000	+	.	gene_id "MSTRG.111063"; transcript_id "MSTRG.111063.51"; exon_number "28";
chr20	StringTie	exon	38570769	38570847	1000	+	.	gene_id "MSTRG.111063"; transcript_id "MSTRG.111063.51"; exon_number "29";
chr20	StringTie	exon	38574150	38574298	1000	+	.	gene_id "MSTRG.111063"; transcript_id "MSTRG.111063.51"; exon_number "30";
chr20	StringTie	exon	38574774	38579028	1000	+	.	gene_id "MSTRG.111063"; transcript_id "MSTRG.111063.51"; exon_number "31";
chr20	StringTie	transcript	38472838	38578978	1000	+	.	gene_id "MSTRG.111063"; transcript_id "MSTRG.111063.52";
chr20	StringTie	exon	38472838	38473069	1000	+	.	gene_id "MSTRG.111063"; transcript_id "MSTRG.111063.52"; exon_number "1";
chr20	StringTie	exon	38488403	38488618	1000	+	.	gene_id "MSTRG.111063"; transcript_id "MSTRG.111063.52"; exon_number "2";
chr20	StringTie	exon	38492930	38493132	1000	+	.	gene_id "MSTRG.111063"; transcript_id "MSTRG.111063.52"; exon_number "3";
chr20	StringTie	exon	38497357	38497516	1000	+	.	gene_id "MSTRG.111063"; transcript_id "MSTRG.111063.52"; exon_number "4";
chr20	StringTie	exon	38499447	38499633	1000	+	.	gene_id "MSTRG.111063"; transcript_id "MSTRG.111063.52"; exon_number "5";
chr20	StringTie	exon	38509077	38509208	1000	+	.	gene_id "MSTRG.111063"; transcript_id "MSTRG.111063.52"; exon_number "6";
chr20	StringTie	exon	38516192	38516370	1000	+	.	gene_id "MSTRG.111063"; transcript_id "MSTRG.111063.52"; exon_number "7";
chr20	StringTie	exon	38517506	38517654	1000	+	.	gene_id "MSTRG.111063"; transcript_id "MSTRG.111063.52"; exon_number "8";
chr20	StringTie	exon	38517784	38518000	1000	+	.	gene_id "MSTRG.111063"; transcript_id "MSTRG.111063.52"; exon_number "9";
chr20	StringTie	exon	38521497	38521698	1000	+	.	gene_id "MSTRG.111063"; transcript_id "MSTRG.111063.52"; exon_number "10";
chr20	StringTie	exon	38524778	38524945	1000	+	.	gene_id "MSTRG.111063"; transcript_id "MSTRG.111063.52"; exon_number "11";
chr20	StringTie	exon	38525404	38525518	1000	+	.	gene_id "MSTRG.111063"; transcript_id "MSTRG.111063.52"; exon_number "12";
chr20	StringTie	exon	38525895	38526042	1000	+	.	gene_id "MSTRG.111063"; transcript_id "MSTRG.111063.52"; exon_number "13";
chr20	StringTie	exon	38531167	38531231	1000	+	.	gene_id "MSTRG.111063"; transcript_id "MSTRG.111063.52"; exon_number "14";
chr20	StringTie	exon	38532730	38532859	1000	+	.	gene_id "MSTRG.111063"; transcript_id "MSTRG.111063.52"; exon_number "15";
chr20	StringTie	exon	38535086	38535207	1000	+	.	gene_id "MSTRG.111063"; transcript_id "MSTRG.111063.52"; exon_number "16";
chr20	StringTie	exon	38539776	38539958	1000	+	.	gene_id "MSTRG.111063"; transcript_id "MSTRG.111063.52"; exon_number "17";
chr20	StringTie	exon	38541041	38541192	1000	+	.	gene_id "MSTRG.111063"; transcript_id "MSTRG.111063.52"; exon_number "18";
chr20	StringTie	exon	38546243	38546430	1000	+	.	gene_id "MSTRG.111063"; transcript_id "MSTRG.111063.52"; exon_number "19";
chr20	StringTie	exon	38548689	38548795	1000	+	.	gene_id "MSTRG.111063"; transcript_id "MSTRG.111063.52"; exon_number "20";
chr20	StringTie	exon	38551071	38551223	1000	+	.	gene_id "MSTRG.111063"; transcript_id "MSTRG.111063.52"; exon_number "21";
chr20	StringTie	exon	38553867	38554076	1000	+	.	gene_id "MSTRG.111063"; transcript_id "MSTRG.111063.52"; exon_number "22";
chr20	StringTie	exon	38558295	38558453	1000	+	.	gene_id "MSTRG.111063"; transcript_id "MSTRG.111063.52"; exon_number "23";
chr20	StringTie	exon	38562532	38562697	1000	+	.	gene_id "MSTRG.111063"; transcript_id "MSTRG.111063.52"; exon_number "24";
chr20	StringTie	exon	38565359	38565478	1000	+	.	gene_id "MSTRG.111063"; transcript_id "MSTRG.111063.52"; exon_number "25";
chr20	StringTie	exon	38567096	38567232	1000	+	.	gene_id "MSTRG.111063"; transcript_id "MSTRG.111063.52"; exon_number "26";
chr20	StringTie	exon	38569888	38569996	1000	+	.	gene_id "MSTRG.111063"; transcript_id "MSTRG.111063.52"; exon_number "27";
chr20	StringTie	exon	38570769	38570847	1000	+	.	gene_id "MSTRG.111063"; transcript_id "MSTRG.111063.52"; exon_number "28";
chr20	StringTie	exon	38574150	38574298	1000	+	.	gene_id "MSTRG.111063"; transcript_id "MSTRG.111063.52"; exon_number "29";
chr20	StringTie	exon	38574774	38578978	1000	+	.	gene_id "MSTRG.111063"; transcript_id "MSTRG.111063.52"; exon_number "30";
chr20	StringTie	transcript	38472839	38578978	1000	+	.	gene_id "MSTRG.111063"; transcript_id "MSTRG.111063.53";
chr20	StringTie	exon	38472839	38473069	1000	+	.	gene_id "MSTRG.111063"; transcript_id "MSTRG.111063.53"; exon_number "1";
chr20	StringTie	exon	38488403	38488618	1000	+	.	gene_id "MSTRG.111063"; transcript_id "MSTRG.111063.53"; exon_number "2";
chr20	StringTie	exon	38492930	38493132	1000	+	.	gene_id "MSTRG.111063"; transcript_id "MSTRG.111063.53"; exon_number "3";
chr20	StringTie	exon	38497357	38497516	1000	+	.	gene_id "MSTRG.111063"; transcript_id "MSTRG.111063.53"; exon_number "4";
chr20	StringTie	exon	38499447	38499633	1000	+	.	gene_id "MSTRG.111063"; transcript_id "MSTRG.111063.53"; exon_number "5";
chr20	StringTie	exon	38509077	38509208	1000	+	.	gene_id "MSTRG.111063"; transcript_id "MSTRG.111063.53"; exon_number "6";
chr20	StringTie	exon	38516192	38516370	1000	+	.	gene_id "MSTRG.111063"; transcript_id "MSTRG.111063.53"; exon_number "7";
chr20	StringTie	exon	38517506	38517654	1000	+	.	gene_id "MSTRG.111063"; transcript_id "MSTRG.111063.53"; exon_number "8";
chr20	StringTie	exon	38517784	38518000	1000	+	.	gene_id "MSTRG.111063"; transcript_id "MSTRG.111063.53"; exon_number "9";
chr20	StringTie	exon	38521497	38521698	1000	+	.	gene_id "MSTRG.111063"; transcript_id "MSTRG.111063.53"; exon_number "10";
chr20	StringTie	exon	38524778	38524945	1000	+	.	gene_id "MSTRG.111063"; transcript_id "MSTRG.111063.53"; exon_number "11";
chr20	StringTie	exon	38525404	38525518	1000	+	.	gene_id "MSTRG.111063"; transcript_id "MSTRG.111063.53"; exon_number "12";
chr20	StringTie	exon	38525895	38526042	1000	+	.	gene_id "MSTRG.111063"; transcript_id "MSTRG.111063.53"; exon_number "13";
chr20	StringTie	exon	38531167	38531231	1000	+	.	gene_id "MSTRG.111063"; transcript_id "MSTRG.111063.53"; exon_number "14";
chr20	StringTie	exon	38532730	38532859	1000	+	.	gene_id "MSTRG.111063"; transcript_id "MSTRG.111063.53"; exon_number "15";
chr20	StringTie	exon	38535074	38535207	1000	+	.	gene_id "MSTRG.111063"; transcript_id "MSTRG.111063.53"; exon_number "16";
chr20	StringTie	exon	38539776	38539958	1000	+	.	gene_id "MSTRG.111063"; transcript_id "MSTRG.111063.53"; exon_number "17";
chr20	StringTie	exon	38541041	38541192	1000	+	.	gene_id "MSTRG.111063"; transcript_id "MSTRG.111063.53"; exon_number "18";
chr20	StringTie	exon	38546243	38546430	1000	+	.	gene_id "MSTRG.111063"; transcript_id "MSTRG.111063.53"; exon_number "19";
chr20	StringTie	exon	38548689	38548795	1000	+	.	gene_id "MSTRG.111063"; transcript_id "MSTRG.111063.53"; exon_number "20";
chr20	StringTie	exon	38551071	38551223	1000	+	.	gene_id "MSTRG.111063"; transcript_id "MSTRG.111063.53"; exon_number "21";
chr20	StringTie	exon	38553867	38554076	1000	+	.	gene_id "MSTRG.111063"; transcript_id "MSTRG.111063.53"; exon_number "22";
chr20	StringTie	exon	38558295	38558453	1000	+	.	gene_id "MSTRG.111063"; transcript_id "MSTRG.111063.53"; exon_number "23";
chr20	StringTie	exon	38562532	38562697	1000	+	.	gene_id "MSTRG.111063"; transcript_id "MSTRG.111063.53"; exon_number "24";
chr20	StringTie	exon	38565359	38565478	1000	+	.	gene_id "MSTRG.111063"; transcript_id "MSTRG.111063.53"; exon_number "25";
chr20	StringTie	exon	38567096	38567232	1000	+	.	gene_id "MSTRG.111063"; transcript_id "MSTRG.111063.53"; exon_number "26";
chr20	StringTie	exon	38569888	38569996	1000	+	.	gene_id "MSTRG.111063"; transcript_id "MSTRG.111063.53"; exon_number "27";
chr20	StringTie	exon	38570769	38570847	1000	+	.	gene_id "MSTRG.111063"; transcript_id "MSTRG.111063.53"; exon_number "28";
chr20	StringTie	exon	38574150	38574298	1000	+	.	gene_id "MSTRG.111063"; transcript_id "MSTRG.111063.53"; exon_number "29";
chr20	StringTie	exon	38574774	38578978	1000	+	.	gene_id "MSTRG.111063"; transcript_id "MSTRG.111063.53"; exon_number "30";
chr20	StringTie	transcript	38472840	38578894	1000	+	.	gene_id "MSTRG.111063"; transcript_id "MSTRG.111063.54";
chr20	StringTie	exon	38472840	38473069	1000	+	.	gene_id "MSTRG.111063"; transcript_id "MSTRG.111063.54"; exon_number "1";
chr20	StringTie	exon	38488403	38488618	1000	+	.	gene_id "MSTRG.111063"; transcript_id "MSTRG.111063.54"; exon_number "2";
chr20	StringTie	exon	38492930	38493132	1000	+	.	gene_id "MSTRG.111063"; transcript_id "MSTRG.111063.54"; exon_number "3";
chr20	StringTie	exon	38495779	38495855	1000	+	.	gene_id "MSTRG.111063"; transcript_id "MSTRG.111063.54"; exon_number "4";
chr20	StringTie	exon	38497353	38497516	1000	+	.	gene_id "MSTRG.111063"; transcript_id "MSTRG.111063.54"; exon_number "5";
chr20	StringTie	exon	38499447	38499633	1000	+	.	gene_id "MSTRG.111063"; transcript_id "MSTRG.111063.54"; exon_number "6";
chr20	StringTie	exon	38509077	38509208	1000	+	.	gene_id "MSTRG.111063"; transcript_id "MSTRG.111063.54"; exon_number "7";
chr20	StringTie	exon	38516247	38516370	1000	+	.	gene_id "MSTRG.111063"; transcript_id "MSTRG.111063.54"; exon_number "8";
chr20	StringTie	exon	38517506	38517654	1000	+	.	gene_id "MSTRG.111063"; transcript_id "MSTRG.111063.54"; exon_number "9";
chr20	StringTie	exon	38517784	38518000	1000	+	.	gene_id "MSTRG.111063"; transcript_id "MSTRG.111063.54"; exon_number "10";
chr20	StringTie	exon	38521497	38521698	1000	+	.	gene_id "MSTRG.111063"; transcript_id "MSTRG.111063.54"; exon_number "11";
chr20	StringTie	exon	38524778	38524945	1000	+	.	gene_id "MSTRG.111063"; transcript_id "MSTRG.111063.54"; exon_number "12";
chr20	StringTie	exon	38525404	38525518	1000	+	.	gene_id "MSTRG.111063"; transcript_id "MSTRG.111063.54"; exon_number "13";
chr20	StringTie	exon	38525895	38526042	1000	+	.	gene_id "MSTRG.111063"; transcript_id "MSTRG.111063.54"; exon_number "14";
chr20	StringTie	exon	38531167	38531231	1000	+	.	gene_id "MSTRG.111063"; transcript_id "MSTRG.111063.54"; exon_number "15";
chr20	StringTie	exon	38532730	38532859	1000	+	.	gene_id "MSTRG.111063"; transcript_id "MSTRG.111063.54"; exon_number "16";
chr20	StringTie	exon	38535086	38535207	1000	+	.	gene_id "MSTRG.111063"; transcript_id "MSTRG.111063.54"; exon_number "17";
chr20	StringTie	exon	38538690	38538856	1000	+	.	gene_id "MSTRG.111063"; transcript_id "MSTRG.111063.54"; exon_number "18";
chr20	StringTie	exon	38539776	38539958	1000	+	.	gene_id "MSTRG.111063"; transcript_id "MSTRG.111063.54"; exon_number "19";
chr20	StringTie	exon	38541041	38541192	1000	+	.	gene_id "MSTRG.111063"; transcript_id "MSTRG.111063.54"; exon_number "20";
chr20	StringTie	exon	38546243	38546430	1000	+	.	gene_id "MSTRG.111063"; transcript_id "MSTRG.111063.54"; exon_number "21";
chr20	StringTie	exon	38548689	38548795	1000	+	.	gene_id "MSTRG.111063"; transcript_id "MSTRG.111063.54"; exon_number "22";
chr20	StringTie	exon	38551071	38551223	1000	+	.	gene_id "MSTRG.111063"; transcript_id "MSTRG.111063.54"; exon_number "23";
chr20	StringTie	exon	38553867	38554076	1000	+	.	gene_id "MSTRG.111063"; transcript_id "MSTRG.111063.54"; exon_number "24";
chr20	StringTie	exon	38558295	38558453	1000	+	.	gene_id "MSTRG.111063"; transcript_id "MSTRG.111063.54"; exon_number "25";
chr20	StringTie	exon	38562532	38562697	1000	+	.	gene_id "MSTRG.111063"; transcript_id "MSTRG.111063.54"; exon_number "26";
chr20	StringTie	exon	38565359	38565478	1000	+	.	gene_id "MSTRG.111063"; transcript_id "MSTRG.111063.54"; exon_number "27";
chr20	StringTie	exon	38567096	38567232	1000	+	.	gene_id "MSTRG.111063"; transcript_id "MSTRG.111063.54"; exon_number "28";
chr20	StringTie	exon	38569888	38569996	1000	+	.	gene_id "MSTRG.111063"; transcript_id "MSTRG.111063.54"; exon_number "29";
chr20	StringTie	exon	38570769	38570847	1000	+	.	gene_id "MSTRG.111063"; transcript_id "MSTRG.111063.54"; exon_number "30";
chr20	StringTie	exon	38574150	38574298	1000	+	.	gene_id "MSTRG.111063"; transcript_id "MSTRG.111063.54"; exon_number "31";
chr20	StringTie	exon	38574774	38578894	1000	+	.	gene_id "MSTRG.111063"; transcript_id "MSTRG.111063.54"; exon_number "32";
chr20	StringTie	transcript	38472861	38578969	1000	+	.	gene_id "MSTRG.111063"; transcript_id "MSTRG.111063.55";
chr20	StringTie	exon	38472861	38473069	1000	+	.	gene_id "MSTRG.111063"; transcript_id "MSTRG.111063.55"; exon_number "1";
chr20	StringTie	exon	38488403	38488618	1000	+	.	gene_id "MSTRG.111063"; transcript_id "MSTRG.111063.55"; exon_number "2";
chr20	StringTie	exon	38492930	38493132	1000	+	.	gene_id "MSTRG.111063"; transcript_id "MSTRG.111063.55"; exon_number "3";
chr20	StringTie	exon	38497353	38497516	1000	+	.	gene_id "MSTRG.111063"; transcript_id "MSTRG.111063.55"; exon_number "4";
chr20	StringTie	exon	38499447	38499633	1000	+	.	gene_id "MSTRG.111063"; transcript_id "MSTRG.111063.55"; exon_number "5";
chr20	StringTie	exon	38509077	38509208	1000	+	.	gene_id "MSTRG.111063"; transcript_id "MSTRG.111063.55"; exon_number "6";
chr20	StringTie	exon	38516192	38516370	1000	+	.	gene_id "MSTRG.111063"; transcript_id "MSTRG.111063.55"; exon_number "7";
chr20	StringTie	exon	38517506	38517654	1000	+	.	gene_id "MSTRG.111063"; transcript_id "MSTRG.111063.55"; exon_number "8";
chr20	StringTie	exon	38517784	38518000	1000	+	.	gene_id "MSTRG.111063"; transcript_id "MSTRG.111063.55"; exon_number "9";
chr20	StringTie	exon	38521497	38521698	1000	+	.	gene_id "MSTRG.111063"; transcript_id "MSTRG.111063.55"; exon_number "10";
chr20	StringTie	exon	38524778	38524945	1000	+	.	gene_id "MSTRG.111063"; transcript_id "MSTRG.111063.55"; exon_number "11";
chr20	StringTie	exon	38525404	38525518	1000	+	.	gene_id "MSTRG.111063"; transcript_id "MSTRG.111063.55"; exon_number "12";
chr20	StringTie	exon	38525895	38526042	1000	+	.	gene_id "MSTRG.111063"; transcript_id "MSTRG.111063.55"; exon_number "13";
chr20	StringTie	exon	38531167	38531231	1000	+	.	gene_id "MSTRG.111063"; transcript_id "MSTRG.111063.55"; exon_number "14";
chr20	StringTie	exon	38532730	38532859	1000	+	.	gene_id "MSTRG.111063"; transcript_id "MSTRG.111063.55"; exon_number "15";
chr20	StringTie	exon	38535086	38535207	1000	+	.	gene_id "MSTRG.111063"; transcript_id "MSTRG.111063.55"; exon_number "16";
chr20	StringTie	exon	38539776	38539958	1000	+	.	gene_id "MSTRG.111063"; transcript_id "MSTRG.111063.55"; exon_number "17";
chr20	StringTie	exon	38541041	38541192	1000	+	.	gene_id "MSTRG.111063"; transcript_id "MSTRG.111063.55"; exon_number "18";
chr20	StringTie	exon	38546243	38546430	1000	+	.	gene_id "MSTRG.111063"; transcript_id "MSTRG.111063.55"; exon_number "19";
chr20	StringTie	exon	38548689	38548795	1000	+	.	gene_id "MSTRG.111063"; transcript_id "MSTRG.111063.55"; exon_number "20";
chr20	StringTie	exon	38551071	38551223	1000	+	.	gene_id "MSTRG.111063"; transcript_id "MSTRG.111063.55"; exon_number "21";
chr20	StringTie	exon	38553867	38554076	1000	+	.	gene_id "MSTRG.111063"; transcript_id "MSTRG.111063.55"; exon_number "22";
chr20	StringTie	exon	38558295	38558453	1000	+	.	gene_id "MSTRG.111063"; transcript_id "MSTRG.111063.55"; exon_number "23";
chr20	StringTie	exon	38562532	38562697	1000	+	.	gene_id "MSTRG.111063"; transcript_id "MSTRG.111063.55"; exon_number "24";
chr20	StringTie	exon	38565359	38565478	1000	+	.	gene_id "MSTRG.111063"; transcript_id "MSTRG.111063.55"; exon_number "25";
chr20	StringTie	exon	38567096	38567232	1000	+	.	gene_id "MSTRG.111063"; transcript_id "MSTRG.111063.55"; exon_number "26";
chr20	StringTie	exon	38569888	38569996	1000	+	.	gene_id "MSTRG.111063"; transcript_id "MSTRG.111063.55"; exon_number "27";
chr20	StringTie	exon	38570769	38570847	1000	+	.	gene_id "MSTRG.111063"; transcript_id "MSTRG.111063.55"; exon_number "28";
chr20	StringTie	exon	38574150	38574298	1000	+	.	gene_id "MSTRG.111063"; transcript_id "MSTRG.111063.55"; exon_number "29";
chr20	StringTie	exon	38574774	38575034	1000	+	.	gene_id "MSTRG.111063"; transcript_id "MSTRG.111063.55"; exon_number "30";
chr20	StringTie	exon	38575873	38578969	1000	+	.	gene_id "MSTRG.111063"; transcript_id "MSTRG.111063.55"; exon_number "31";
chr20	StringTie	transcript	38472970	38578911	1000	+	.	gene_id "MSTRG.111063"; transcript_id "MSTRG.111063.57";
chr20	StringTie	exon	38472970	38473069	1000	+	.	gene_id "MSTRG.111063"; transcript_id "MSTRG.111063.57"; exon_number "1";
chr20	StringTie	exon	38488403	38488618	1000	+	.	gene_id "MSTRG.111063"; transcript_id "MSTRG.111063.57"; exon_number "2";
chr20	StringTie	exon	38492930	38493132	1000	+	.	gene_id "MSTRG.111063"; transcript_id "MSTRG.111063.57"; exon_number "3";
chr20	StringTie	exon	38497353	38497516	1000	+	.	gene_id "MSTRG.111063"; transcript_id "MSTRG.111063.57"; exon_number "4";
chr20	StringTie	exon	38499447	38499633	1000	+	.	gene_id "MSTRG.111063"; transcript_id "MSTRG.111063.57"; exon_number "5";
chr20	StringTie	exon	38509077	38509208	1000	+	.	gene_id "MSTRG.111063"; transcript_id "MSTRG.111063.57"; exon_number "6";
chr20	StringTie	exon	38516247	38516370	1000	+	.	gene_id "MSTRG.111063"; transcript_id "MSTRG.111063.57"; exon_number "7";
chr20	StringTie	exon	38517506	38517654	1000	+	.	gene_id "MSTRG.111063"; transcript_id "MSTRG.111063.57"; exon_number "8";
chr20	StringTie	exon	38517784	38518000	1000	+	.	gene_id "MSTRG.111063"; transcript_id "MSTRG.111063.57"; exon_number "9";
chr20	StringTie	exon	38521497	38521810	1000	+	.	gene_id "MSTRG.111063"; transcript_id "MSTRG.111063.57"; exon_number "10";
chr20	StringTie	exon	38524778	38524945	1000	+	.	gene_id "MSTRG.111063"; transcript_id "MSTRG.111063.57"; exon_number "11";
chr20	StringTie	exon	38525404	38525518	1000	+	.	gene_id "MSTRG.111063"; transcript_id "MSTRG.111063.57"; exon_number "12";
chr20	StringTie	exon	38525895	38526042	1000	+	.	gene_id "MSTRG.111063"; transcript_id "MSTRG.111063.57"; exon_number "13";
chr20	StringTie	exon	38531167	38531231	1000	+	.	gene_id "MSTRG.111063"; transcript_id "MSTRG.111063.57"; exon_number "14";
chr20	StringTie	exon	38532730	38532859	1000	+	.	gene_id "MSTRG.111063"; transcript_id "MSTRG.111063.57"; exon_number "15";
chr20	StringTie	exon	38535074	38535207	1000	+	.	gene_id "MSTRG.111063"; transcript_id "MSTRG.111063.57"; exon_number "16";
chr20	StringTie	exon	38539776	38539958	1000	+	.	gene_id "MSTRG.111063"; transcript_id "MSTRG.111063.57"; exon_number "17";
chr20	StringTie	exon	38541041	38541192	1000	+	.	gene_id "MSTRG.111063"; transcript_id "MSTRG.111063.57"; exon_number "18";
chr20	StringTie	exon	38546243	38546430	1000	+	.	gene_id "MSTRG.111063"; transcript_id "MSTRG.111063.57"; exon_number "19";
chr20	StringTie	exon	38548689	38548795	1000	+	.	gene_id "MSTRG.111063"; transcript_id "MSTRG.111063.57"; exon_number "20";
chr20	StringTie	exon	38551071	38551223	1000	+	.	gene_id "MSTRG.111063"; transcript_id "MSTRG.111063.57"; exon_number "21";
chr20	StringTie	exon	38553867	38554076	1000	+	.	gene_id "MSTRG.111063"; transcript_id "MSTRG.111063.57"; exon_number "22";
chr20	StringTie	exon	38558295	38558453	1000	+	.	gene_id "MSTRG.111063"; transcript_id "MSTRG.111063.57"; exon_number "23";
chr20	StringTie	exon	38562532	38562697	1000	+	.	gene_id "MSTRG.111063"; transcript_id "MSTRG.111063.57"; exon_number "24";
chr20	StringTie	exon	38565356	38565478	1000	+	.	gene_id "MSTRG.111063"; transcript_id "MSTRG.111063.57"; exon_number "25";
chr20	StringTie	exon	38567096	38567232	1000	+	.	gene_id "MSTRG.111063"; transcript_id "MSTRG.111063.57"; exon_number "26";
chr20	StringTie	exon	38569888	38569996	1000	+	.	gene_id "MSTRG.111063"; transcript_id "MSTRG.111063.57"; exon_number "27";
chr20	StringTie	exon	38570769	38570847	1000	+	.	gene_id "MSTRG.111063"; transcript_id "MSTRG.111063.57"; exon_number "28";
chr20	StringTie	exon	38574150	38574298	1000	+	.	gene_id "MSTRG.111063"; transcript_id "MSTRG.111063.57"; exon_number "29";
chr20	StringTie	exon	38574774	38578911	1000	+	.	gene_id "MSTRG.111063"; transcript_id "MSTRG.111063.57"; exon_number "30";
chr20	StringTie	transcript	38473054	38578984	1000	+	.	gene_id "MSTRG.111063"; transcript_id "MSTRG.111063.58";
chr20	StringTie	exon	38473054	38473069	1000	+	.	gene_id "MSTRG.111063"; transcript_id "MSTRG.111063.58"; exon_number "1";
chr20	StringTie	exon	38488403	38488618	1000	+	.	gene_id "MSTRG.111063"; transcript_id "MSTRG.111063.58"; exon_number "2";
chr20	StringTie	exon	38492930	38493132	1000	+	.	gene_id "MSTRG.111063"; transcript_id "MSTRG.111063.58"; exon_number "3";
chr20	StringTie	exon	38495779	38495855	1000	+	.	gene_id "MSTRG.111063"; transcript_id "MSTRG.111063.58"; exon_number "4";
chr20	StringTie	exon	38497353	38497516	1000	+	.	gene_id "MSTRG.111063"; transcript_id "MSTRG.111063.58"; exon_number "5";
chr20	StringTie	exon	38499447	38499633	1000	+	.	gene_id "MSTRG.111063"; transcript_id "MSTRG.111063.58"; exon_number "6";
chr20	StringTie	exon	38509077	38509208	1000	+	.	gene_id "MSTRG.111063"; transcript_id "MSTRG.111063.58"; exon_number "7";
chr20	StringTie	exon	38516192	38516370	1000	+	.	gene_id "MSTRG.111063"; transcript_id "MSTRG.111063.58"; exon_number "8";
chr20	StringTie	exon	38517506	38517654	1000	+	.	gene_id "MSTRG.111063"; transcript_id "MSTRG.111063.58"; exon_number "9";
chr20	StringTie	exon	38517784	38518000	1000	+	.	gene_id "MSTRG.111063"; transcript_id "MSTRG.111063.58"; exon_number "10";
chr20	StringTie	exon	38521497	38521698	1000	+	.	gene_id "MSTRG.111063"; transcript_id "MSTRG.111063.58"; exon_number "11";
chr20	StringTie	exon	38524778	38524945	1000	+	.	gene_id "MSTRG.111063"; transcript_id "MSTRG.111063.58"; exon_number "12";
chr20	StringTie	exon	38525406	38525518	1000	+	.	gene_id "MSTRG.111063"; transcript_id "MSTRG.111063.58"; exon_number "13";
chr20	StringTie	exon	38525895	38526042	1000	+	.	gene_id "MSTRG.111063"; transcript_id "MSTRG.111063.58"; exon_number "14";
chr20	StringTie	exon	38531167	38531231	1000	+	.	gene_id "MSTRG.111063"; transcript_id "MSTRG.111063.58"; exon_number "15";
chr20	StringTie	exon	38532730	38532859	1000	+	.	gene_id "MSTRG.111063"; transcript_id "MSTRG.111063.58"; exon_number "16";
chr20	StringTie	exon	38535086	38535207	1000	+	.	gene_id "MSTRG.111063"; transcript_id "MSTRG.111063.58"; exon_number "17";
chr20	StringTie	exon	38539776	38539958	1000	+	.	gene_id "MSTRG.111063"; transcript_id "MSTRG.111063.58"; exon_number "18";
chr20	StringTie	exon	38541041	38541192	1000	+	.	gene_id "MSTRG.111063"; transcript_id "MSTRG.111063.58"; exon_number "19";
chr20	StringTie	exon	38546243	38546430	1000	+	.	gene_id "MSTRG.111063"; transcript_id "MSTRG.111063.58"; exon_number "20";
chr20	StringTie	exon	38548689	38548795	1000	+	.	gene_id "MSTRG.111063"; transcript_id "MSTRG.111063.58"; exon_number "21";
chr20	StringTie	exon	38551071	38551223	1000	+	.	gene_id "MSTRG.111063"; transcript_id "MSTRG.111063.58"; exon_number "22";
chr20	StringTie	exon	38553867	38554076	1000	+	.	gene_id "MSTRG.111063"; transcript_id "MSTRG.111063.58"; exon_number "23";
chr20	StringTie	exon	38558295	38558453	1000	+	.	gene_id "MSTRG.111063"; transcript_id "MSTRG.111063.58"; exon_number "24";
chr20	StringTie	exon	38562532	38562697	1000	+	.	gene_id "MSTRG.111063"; transcript_id "MSTRG.111063.58"; exon_number "25";
chr20	StringTie	exon	38565359	38565478	1000	+	.	gene_id "MSTRG.111063"; transcript_id "MSTRG.111063.58"; exon_number "26";
chr20	StringTie	exon	38567096	38567232	1000	+	.	gene_id "MSTRG.111063"; transcript_id "MSTRG.111063.58"; exon_number "27";
chr20	StringTie	exon	38569888	38569996	1000	+	.	gene_id "MSTRG.111063"; transcript_id "MSTRG.111063.58"; exon_number "28";
chr20	StringTie	exon	38570769	38570847	1000	+	.	gene_id "MSTRG.111063"; transcript_id "MSTRG.111063.58"; exon_number "29";
chr20	StringTie	exon	38574150	38574298	1000	+	.	gene_id "MSTRG.111063"; transcript_id "MSTRG.111063.58"; exon_number "30";
chr20	StringTie	exon	38574774	38578984	1000	+	.	gene_id "MSTRG.111063"; transcript_id "MSTRG.111063.58"; exon_number "31";
chr20	StringTie	transcript	38473548	38578976	1000	+	.	gene_id "MSTRG.111063"; transcript_id "MSTRG.111063.59";
chr20	StringTie	exon	38473548	38473582	1000	+	.	gene_id "MSTRG.111063"; transcript_id "MSTRG.111063.59"; exon_number "1";
chr20	StringTie	exon	38488403	38488618	1000	+	.	gene_id "MSTRG.111063"; transcript_id "MSTRG.111063.59"; exon_number "2";
chr20	StringTie	exon	38492930	38493132	1000	+	.	gene_id "MSTRG.111063"; transcript_id "MSTRG.111063.59"; exon_number "3";
chr20	StringTie	exon	38497353	38497516	1000	+	.	gene_id "MSTRG.111063"; transcript_id "MSTRG.111063.59"; exon_number "4";
chr20	StringTie	exon	38499447	38499633	1000	+	.	gene_id "MSTRG.111063"; transcript_id "MSTRG.111063.59"; exon_number "5";
chr20	StringTie	exon	38509077	38509208	1000	+	.	gene_id "MSTRG.111063"; transcript_id "MSTRG.111063.59"; exon_number "6";
chr20	StringTie	exon	38516192	38516370	1000	+	.	gene_id "MSTRG.111063"; transcript_id "MSTRG.111063.59"; exon_number "7";
chr20	StringTie	exon	38517506	38517690	1000	+	.	gene_id "MSTRG.111063"; transcript_id "MSTRG.111063.59"; exon_number "8";
chr20	StringTie	exon	38517784	38518000	1000	+	.	gene_id "MSTRG.111063"; transcript_id "MSTRG.111063.59"; exon_number "9";
chr20	StringTie	exon	38521497	38521698	1000	+	.	gene_id "MSTRG.111063"; transcript_id "MSTRG.111063.59"; exon_number "10";
chr20	StringTie	exon	38524778	38524945	1000	+	.	gene_id "MSTRG.111063"; transcript_id "MSTRG.111063.59"; exon_number "11";
chr20	StringTie	exon	38525404	38525518	1000	+	.	gene_id "MSTRG.111063"; transcript_id "MSTRG.111063.59"; exon_number "12";
chr20	StringTie	exon	38525895	38526042	1000	+	.	gene_id "MSTRG.111063"; transcript_id "MSTRG.111063.59"; exon_number "13";
chr20	StringTie	exon	38531167	38531231	1000	+	.	gene_id "MSTRG.111063"; transcript_id "MSTRG.111063.59"; exon_number "14";
chr20	StringTie	exon	38532730	38532859	1000	+	.	gene_id "MSTRG.111063"; transcript_id "MSTRG.111063.59"; exon_number "15";
chr20	StringTie	exon	38535086	38535207	1000	+	.	gene_id "MSTRG.111063"; transcript_id "MSTRG.111063.59"; exon_number "16";
chr20	StringTie	exon	38539776	38539958	1000	+	.	gene_id "MSTRG.111063"; transcript_id "MSTRG.111063.59"; exon_number "17";
chr20	StringTie	exon	38541041	38541192	1000	+	.	gene_id "MSTRG.111063"; transcript_id "MSTRG.111063.59"; exon_number "18";
chr20	StringTie	exon	38546243	38546430	1000	+	.	gene_id "MSTRG.111063"; transcript_id "MSTRG.111063.59"; exon_number "19";
chr20	StringTie	exon	38548689	38548795	1000	+	.	gene_id "MSTRG.111063"; transcript_id "MSTRG.111063.59"; exon_number "20";
chr20	StringTie	exon	38551071	38551223	1000	+	.	gene_id "MSTRG.111063"; transcript_id "MSTRG.111063.59"; exon_number "21";
chr20	StringTie	exon	38553867	38554076	1000	+	.	gene_id "MSTRG.111063"; transcript_id "MSTRG.111063.59"; exon_number "22";
chr20	StringTie	exon	38558295	38558453	1000	+	.	gene_id "MSTRG.111063"; transcript_id "MSTRG.111063.59"; exon_number "23";
chr20	StringTie	exon	38562532	38562697	1000	+	.	gene_id "MSTRG.111063"; transcript_id "MSTRG.111063.59"; exon_number "24";
chr20	StringTie	exon	38565359	38565478	1000	+	.	gene_id "MSTRG.111063"; transcript_id "MSTRG.111063.59"; exon_number "25";
chr20	StringTie	exon	38567096	38567232	1000	+	.	gene_id "MSTRG.111063"; transcript_id "MSTRG.111063.59"; exon_number "26";
chr20	StringTie	exon	38569888	38569996	1000	+	.	gene_id "MSTRG.111063"; transcript_id "MSTRG.111063.59"; exon_number "27";
chr20	StringTie	exon	38570769	38570847	1000	+	.	gene_id "MSTRG.111063"; transcript_id "MSTRG.111063.59"; exon_number "28";
chr20	StringTie	exon	38574150	38574298	1000	+	.	gene_id "MSTRG.111063"; transcript_id "MSTRG.111063.59"; exon_number "29";
chr20	StringTie	exon	38574774	38578976	1000	+	.	gene_id "MSTRG.111063"; transcript_id "MSTRG.111063.59"; exon_number "30";
chr20	StringTie	transcript	38471080	38578987	1000	+	.	gene_id "MSTRG.111063"; transcript_id "MSTRG.111063.6";
chr20	StringTie	exon	38471080	38473069	1000	+	.	gene_id "MSTRG.111063"; transcript_id "MSTRG.111063.6"; exon_number "1";
chr20	StringTie	exon	38488403	38488618	1000	+	.	gene_id "MSTRG.111063"; transcript_id "MSTRG.111063.6"; exon_number "2";
chr20	StringTie	exon	38492930	38493132	1000	+	.	gene_id "MSTRG.111063"; transcript_id "MSTRG.111063.6"; exon_number "3";
chr20	StringTie	exon	38495779	38495855	1000	+	.	gene_id "MSTRG.111063"; transcript_id "MSTRG.111063.6"; exon_number "4";
chr20	StringTie	exon	38497353	38497516	1000	+	.	gene_id "MSTRG.111063"; transcript_id "MSTRG.111063.6"; exon_number "5";
chr20	StringTie	exon	38499447	38499633	1000	+	.	gene_id "MSTRG.111063"; transcript_id "MSTRG.111063.6"; exon_number "6";
chr20	StringTie	exon	38509077	38509208	1000	+	.	gene_id "MSTRG.111063"; transcript_id "MSTRG.111063.6"; exon_number "7";
chr20	StringTie	exon	38516192	38516370	1000	+	.	gene_id "MSTRG.111063"; transcript_id "MSTRG.111063.6"; exon_number "8";
chr20	StringTie	exon	38517506	38517690	1000	+	.	gene_id "MSTRG.111063"; transcript_id "MSTRG.111063.6"; exon_number "9";
chr20	StringTie	exon	38517784	38518000	1000	+	.	gene_id "MSTRG.111063"; transcript_id "MSTRG.111063.6"; exon_number "10";
chr20	StringTie	exon	38521497	38521698	1000	+	.	gene_id "MSTRG.111063"; transcript_id "MSTRG.111063.6"; exon_number "11";
chr20	StringTie	exon	38524778	38524945	1000	+	.	gene_id "MSTRG.111063"; transcript_id "MSTRG.111063.6"; exon_number "12";
chr20	StringTie	exon	38525404	38525518	1000	+	.	gene_id "MSTRG.111063"; transcript_id "MSTRG.111063.6"; exon_number "13";
chr20	StringTie	exon	38525895	38526042	1000	+	.	gene_id "MSTRG.111063"; transcript_id "MSTRG.111063.6"; exon_number "14";
chr20	StringTie	exon	38531167	38531231	1000	+	.	gene_id "MSTRG.111063"; transcript_id "MSTRG.111063.6"; exon_number "15";
chr20	StringTie	exon	38532730	38532859	1000	+	.	gene_id "MSTRG.111063"; transcript_id "MSTRG.111063.6"; exon_number "16";
chr20	StringTie	exon	38535086	38535207	1000	+	.	gene_id "MSTRG.111063"; transcript_id "MSTRG.111063.6"; exon_number "17";
chr20	StringTie	exon	38539776	38539958	1000	+	.	gene_id "MSTRG.111063"; transcript_id "MSTRG.111063.6"; exon_number "18";
chr20	StringTie	exon	38541041	38541192	1000	+	.	gene_id "MSTRG.111063"; transcript_id "MSTRG.111063.6"; exon_number "19";
chr20	StringTie	exon	38546243	38546430	1000	+	.	gene_id "MSTRG.111063"; transcript_id "MSTRG.111063.6"; exon_number "20";
chr20	StringTie	exon	38548689	38548795	1000	+	.	gene_id "MSTRG.111063"; transcript_id "MSTRG.111063.6"; exon_number "21";
chr20	StringTie	exon	38551071	38551223	1000	+	.	gene_id "MSTRG.111063"; transcript_id "MSTRG.111063.6"; exon_number "22";
chr20	StringTie	exon	38553867	38554076	1000	+	.	gene_id "MSTRG.111063"; transcript_id "MSTRG.111063.6"; exon_number "23";
chr20	StringTie	exon	38558295	38558453	1000	+	.	gene_id "MSTRG.111063"; transcript_id "MSTRG.111063.6"; exon_number "24";
chr20	StringTie	exon	38562532	38562697	1000	+	.	gene_id "MSTRG.111063"; transcript_id "MSTRG.111063.6"; exon_number "25";
chr20	StringTie	exon	38565359	38565478	1000	+	.	gene_id "MSTRG.111063"; transcript_id "MSTRG.111063.6"; exon_number "26";
chr20	StringTie	exon	38567096	38567232	1000	+	.	gene_id "MSTRG.111063"; transcript_id "MSTRG.111063.6"; exon_number "27";
chr20	StringTie	exon	38569888	38569996	1000	+	.	gene_id "MSTRG.111063"; transcript_id "MSTRG.111063.6"; exon_number "28";
chr20	StringTie	exon	38570769	38570847	1000	+	.	gene_id "MSTRG.111063"; transcript_id "MSTRG.111063.6"; exon_number "29";
chr20	StringTie	exon	38574150	38574298	1000	+	.	gene_id "MSTRG.111063"; transcript_id "MSTRG.111063.6"; exon_number "30";
chr20	StringTie	exon	38574774	38578987	1000	+	.	gene_id "MSTRG.111063"; transcript_id "MSTRG.111063.6"; exon_number "31";
chr20	StringTie	transcript	38473551	38578863	1000	+	.	gene_id "MSTRG.111063"; transcript_id "MSTRG.111063.60";
chr20	StringTie	exon	38473551	38473582	1000	+	.	gene_id "MSTRG.111063"; transcript_id "MSTRG.111063.60"; exon_number "1";
chr20	StringTie	exon	38488403	38488618	1000	+	.	gene_id "MSTRG.111063"; transcript_id "MSTRG.111063.60"; exon_number "2";
chr20	StringTie	exon	38492930	38493132	1000	+	.	gene_id "MSTRG.111063"; transcript_id "MSTRG.111063.60"; exon_number "3";
chr20	StringTie	exon	38497353	38497516	1000	+	.	gene_id "MSTRG.111063"; transcript_id "MSTRG.111063.60"; exon_number "4";
chr20	StringTie	exon	38499447	38499633	1000	+	.	gene_id "MSTRG.111063"; transcript_id "MSTRG.111063.60"; exon_number "5";
chr20	StringTie	exon	38509077	38509208	1000	+	.	gene_id "MSTRG.111063"; transcript_id "MSTRG.111063.60"; exon_number "6";
chr20	StringTie	exon	38516192	38516370	1000	+	.	gene_id "MSTRG.111063"; transcript_id "MSTRG.111063.60"; exon_number "7";
chr20	StringTie	exon	38517506	38517654	1000	+	.	gene_id "MSTRG.111063"; transcript_id "MSTRG.111063.60"; exon_number "8";
chr20	StringTie	exon	38517784	38518000	1000	+	.	gene_id "MSTRG.111063"; transcript_id "MSTRG.111063.60"; exon_number "9";
chr20	StringTie	exon	38521497	38521698	1000	+	.	gene_id "MSTRG.111063"; transcript_id "MSTRG.111063.60"; exon_number "10";
chr20	StringTie	exon	38524778	38524945	1000	+	.	gene_id "MSTRG.111063"; transcript_id "MSTRG.111063.60"; exon_number "11";
chr20	StringTie	exon	38525404	38525518	1000	+	.	gene_id "MSTRG.111063"; transcript_id "MSTRG.111063.60"; exon_number "12";
chr20	StringTie	exon	38525895	38526042	1000	+	.	gene_id "MSTRG.111063"; transcript_id "MSTRG.111063.60"; exon_number "13";
chr20	StringTie	exon	38531167	38531231	1000	+	.	gene_id "MSTRG.111063"; transcript_id "MSTRG.111063.60"; exon_number "14";
chr20	StringTie	exon	38532730	38532859	1000	+	.	gene_id "MSTRG.111063"; transcript_id "MSTRG.111063.60"; exon_number "15";
chr20	StringTie	exon	38535074	38535207	1000	+	.	gene_id "MSTRG.111063"; transcript_id "MSTRG.111063.60"; exon_number "16";
chr20	StringTie	exon	38539776	38539958	1000	+	.	gene_id "MSTRG.111063"; transcript_id "MSTRG.111063.60"; exon_number "17";
chr20	StringTie	exon	38541041	38541192	1000	+	.	gene_id "MSTRG.111063"; transcript_id "MSTRG.111063.60"; exon_number "18";
chr20	StringTie	exon	38546243	38546430	1000	+	.	gene_id "MSTRG.111063"; transcript_id "MSTRG.111063.60"; exon_number "19";
chr20	StringTie	exon	38548689	38548795	1000	+	.	gene_id "MSTRG.111063"; transcript_id "MSTRG.111063.60"; exon_number "20";
chr20	StringTie	exon	38551071	38551223	1000	+	.	gene_id "MSTRG.111063"; transcript_id "MSTRG.111063.60"; exon_number "21";
chr20	StringTie	exon	38553867	38554076	1000	+	.	gene_id "MSTRG.111063"; transcript_id "MSTRG.111063.60"; exon_number "22";
chr20	StringTie	exon	38558295	38558453	1000	+	.	gene_id "MSTRG.111063"; transcript_id "MSTRG.111063.60"; exon_number "23";
chr20	StringTie	exon	38562532	38562697	1000	+	.	gene_id "MSTRG.111063"; transcript_id "MSTRG.111063.60"; exon_number "24";
chr20	StringTie	exon	38565359	38565478	1000	+	.	gene_id "MSTRG.111063"; transcript_id "MSTRG.111063.60"; exon_number "25";
chr20	StringTie	exon	38567096	38567232	1000	+	.	gene_id "MSTRG.111063"; transcript_id "MSTRG.111063.60"; exon_number "26";
chr20	StringTie	exon	38569888	38569996	1000	+	.	gene_id "MSTRG.111063"; transcript_id "MSTRG.111063.60"; exon_number "27";
chr20	StringTie	exon	38570769	38570847	1000	+	.	gene_id "MSTRG.111063"; transcript_id "MSTRG.111063.60"; exon_number "28";
chr20	StringTie	exon	38574150	38574298	1000	+	.	gene_id "MSTRG.111063"; transcript_id "MSTRG.111063.60"; exon_number "29";
chr20	StringTie	exon	38574774	38578863	1000	+	.	gene_id "MSTRG.111063"; transcript_id "MSTRG.111063.60"; exon_number "30";
chr20	StringTie	transcript	38473563	38578959	1000	+	.	gene_id "MSTRG.111063"; transcript_id "MSTRG.111063.61";
chr20	StringTie	exon	38473563	38473582	1000	+	.	gene_id "MSTRG.111063"; transcript_id "MSTRG.111063.61"; exon_number "1";
chr20	StringTie	exon	38488403	38488618	1000	+	.	gene_id "MSTRG.111063"; transcript_id "MSTRG.111063.61"; exon_number "2";
chr20	StringTie	exon	38492930	38493132	1000	+	.	gene_id "MSTRG.111063"; transcript_id "MSTRG.111063.61"; exon_number "3";
chr20	StringTie	exon	38497353	38497516	1000	+	.	gene_id "MSTRG.111063"; transcript_id "MSTRG.111063.61"; exon_number "4";
chr20	StringTie	exon	38499447	38499633	1000	+	.	gene_id "MSTRG.111063"; transcript_id "MSTRG.111063.61"; exon_number "5";
chr20	StringTie	exon	38509077	38509208	1000	+	.	gene_id "MSTRG.111063"; transcript_id "MSTRG.111063.61"; exon_number "6";
chr20	StringTie	exon	38516192	38516370	1000	+	.	gene_id "MSTRG.111063"; transcript_id "MSTRG.111063.61"; exon_number "7";
chr20	StringTie	exon	38517506	38517654	1000	+	.	gene_id "MSTRG.111063"; transcript_id "MSTRG.111063.61"; exon_number "8";
chr20	StringTie	exon	38517784	38518000	1000	+	.	gene_id "MSTRG.111063"; transcript_id "MSTRG.111063.61"; exon_number "9";
chr20	StringTie	exon	38521497	38521698	1000	+	.	gene_id "MSTRG.111063"; transcript_id "MSTRG.111063.61"; exon_number "10";
chr20	StringTie	exon	38524778	38524945	1000	+	.	gene_id "MSTRG.111063"; transcript_id "MSTRG.111063.61"; exon_number "11";
chr20	StringTie	exon	38525404	38525518	1000	+	.	gene_id "MSTRG.111063"; transcript_id "MSTRG.111063.61"; exon_number "12";
chr20	StringTie	exon	38525895	38526042	1000	+	.	gene_id "MSTRG.111063"; transcript_id "MSTRG.111063.61"; exon_number "13";
chr20	StringTie	exon	38531167	38531231	1000	+	.	gene_id "MSTRG.111063"; transcript_id "MSTRG.111063.61"; exon_number "14";
chr20	StringTie	exon	38532730	38532859	1000	+	.	gene_id "MSTRG.111063"; transcript_id "MSTRG.111063.61"; exon_number "15";
chr20	StringTie	exon	38535086	38535207	1000	+	.	gene_id "MSTRG.111063"; transcript_id "MSTRG.111063.61"; exon_number "16";
chr20	StringTie	exon	38539776	38539958	1000	+	.	gene_id "MSTRG.111063"; transcript_id "MSTRG.111063.61"; exon_number "17";
chr20	StringTie	exon	38541041	38541192	1000	+	.	gene_id "MSTRG.111063"; transcript_id "MSTRG.111063.61"; exon_number "18";
chr20	StringTie	exon	38546243	38546430	1000	+	.	gene_id "MSTRG.111063"; transcript_id "MSTRG.111063.61"; exon_number "19";
chr20	StringTie	exon	38548689	38548795	1000	+	.	gene_id "MSTRG.111063"; transcript_id "MSTRG.111063.61"; exon_number "20";
chr20	StringTie	exon	38551071	38551223	1000	+	.	gene_id "MSTRG.111063"; transcript_id "MSTRG.111063.61"; exon_number "21";
chr20	StringTie	exon	38553867	38554076	1000	+	.	gene_id "MSTRG.111063"; transcript_id "MSTRG.111063.61"; exon_number "22";
chr20	StringTie	exon	38558295	38558453	1000	+	.	gene_id "MSTRG.111063"; transcript_id "MSTRG.111063.61"; exon_number "23";
chr20	StringTie	exon	38562532	38562697	1000	+	.	gene_id "MSTRG.111063"; transcript_id "MSTRG.111063.61"; exon_number "24";
chr20	StringTie	exon	38565359	38565478	1000	+	.	gene_id "MSTRG.111063"; transcript_id "MSTRG.111063.61"; exon_number "25";
chr20	StringTie	exon	38567096	38567232	1000	+	.	gene_id "MSTRG.111063"; transcript_id "MSTRG.111063.61"; exon_number "26";
chr20	StringTie	exon	38569888	38569996	1000	+	.	gene_id "MSTRG.111063"; transcript_id "MSTRG.111063.61"; exon_number "27";
chr20	StringTie	exon	38570769	38570847	1000	+	.	gene_id "MSTRG.111063"; transcript_id "MSTRG.111063.61"; exon_number "28";
chr20	StringTie	exon	38574150	38574298	1000	+	.	gene_id "MSTRG.111063"; transcript_id "MSTRG.111063.61"; exon_number "29";
chr20	StringTie	exon	38574774	38575770	1000	+	.	gene_id "MSTRG.111063"; transcript_id "MSTRG.111063.61"; exon_number "30";
chr20	StringTie	exon	38575873	38578959	1000	+	.	gene_id "MSTRG.111063"; transcript_id "MSTRG.111063.61"; exon_number "31";
chr20	StringTie	transcript	38478102	38578976	1000	+	.	gene_id "MSTRG.111063"; transcript_id "MSTRG.111063.62";
chr20	StringTie	exon	38478102	38479964	1000	+	.	gene_id "MSTRG.111063"; transcript_id "MSTRG.111063.62"; exon_number "1";
chr20	StringTie	exon	38488403	38488618	1000	+	.	gene_id "MSTRG.111063"; transcript_id "MSTRG.111063.62"; exon_number "2";
chr20	StringTie	exon	38492930	38493132	1000	+	.	gene_id "MSTRG.111063"; transcript_id "MSTRG.111063.62"; exon_number "3";
chr20	StringTie	exon	38497353	38497516	1000	+	.	gene_id "MSTRG.111063"; transcript_id "MSTRG.111063.62"; exon_number "4";
chr20	StringTie	exon	38499447	38499633	1000	+	.	gene_id "MSTRG.111063"; transcript_id "MSTRG.111063.62"; exon_number "5";
chr20	StringTie	exon	38509077	38509208	1000	+	.	gene_id "MSTRG.111063"; transcript_id "MSTRG.111063.62"; exon_number "6";
chr20	StringTie	exon	38516192	38516370	1000	+	.	gene_id "MSTRG.111063"; transcript_id "MSTRG.111063.62"; exon_number "7";
chr20	StringTie	exon	38517506	38517654	1000	+	.	gene_id "MSTRG.111063"; transcript_id "MSTRG.111063.62"; exon_number "8";
chr20	StringTie	exon	38517784	38518000	1000	+	.	gene_id "MSTRG.111063"; transcript_id "MSTRG.111063.62"; exon_number "9";
chr20	StringTie	exon	38521497	38521698	1000	+	.	gene_id "MSTRG.111063"; transcript_id "MSTRG.111063.62"; exon_number "10";
chr20	StringTie	exon	38524778	38524945	1000	+	.	gene_id "MSTRG.111063"; transcript_id "MSTRG.111063.62"; exon_number "11";
chr20	StringTie	exon	38525404	38525518	1000	+	.	gene_id "MSTRG.111063"; transcript_id "MSTRG.111063.62"; exon_number "12";
chr20	StringTie	exon	38525895	38526042	1000	+	.	gene_id "MSTRG.111063"; transcript_id "MSTRG.111063.62"; exon_number "13";
chr20	StringTie	exon	38531167	38531231	1000	+	.	gene_id "MSTRG.111063"; transcript_id "MSTRG.111063.62"; exon_number "14";
chr20	StringTie	exon	38532730	38532859	1000	+	.	gene_id "MSTRG.111063"; transcript_id "MSTRG.111063.62"; exon_number "15";
chr20	StringTie	exon	38535074	38535207	1000	+	.	gene_id "MSTRG.111063"; transcript_id "MSTRG.111063.62"; exon_number "16";
chr20	StringTie	exon	38539776	38539958	1000	+	.	gene_id "MSTRG.111063"; transcript_id "MSTRG.111063.62"; exon_number "17";
chr20	StringTie	exon	38541041	38541192	1000	+	.	gene_id "MSTRG.111063"; transcript_id "MSTRG.111063.62"; exon_number "18";
chr20	StringTie	exon	38546243	38546430	1000	+	.	gene_id "MSTRG.111063"; transcript_id "MSTRG.111063.62"; exon_number "19";
chr20	StringTie	exon	38548689	38548795	1000	+	.	gene_id "MSTRG.111063"; transcript_id "MSTRG.111063.62"; exon_number "20";
chr20	StringTie	exon	38551071	38551223	1000	+	.	gene_id "MSTRG.111063"; transcript_id "MSTRG.111063.62"; exon_number "21";
chr20	StringTie	exon	38553867	38554076	1000	+	.	gene_id "MSTRG.111063"; transcript_id "MSTRG.111063.62"; exon_number "22";
chr20	StringTie	exon	38558295	38558453	1000	+	.	gene_id "MSTRG.111063"; transcript_id "MSTRG.111063.62"; exon_number "23";
chr20	StringTie	exon	38562532	38562697	1000	+	.	gene_id "MSTRG.111063"; transcript_id "MSTRG.111063.62"; exon_number "24";
chr20	StringTie	exon	38565359	38565478	1000	+	.	gene_id "MSTRG.111063"; transcript_id "MSTRG.111063.62"; exon_number "25";
chr20	StringTie	exon	38567096	38567232	1000	+	.	gene_id "MSTRG.111063"; transcript_id "MSTRG.111063.62"; exon_number "26";
chr20	StringTie	exon	38569888	38569996	1000	+	.	gene_id "MSTRG.111063"; transcript_id "MSTRG.111063.62"; exon_number "27";
chr20	StringTie	exon	38570769	38570847	1000	+	.	gene_id "MSTRG.111063"; transcript_id "MSTRG.111063.62"; exon_number "28";
chr20	StringTie	exon	38574150	38574298	1000	+	.	gene_id "MSTRG.111063"; transcript_id "MSTRG.111063.62"; exon_number "29";
chr20	StringTie	exon	38574774	38575770	1000	+	.	gene_id "MSTRG.111063"; transcript_id "MSTRG.111063.62"; exon_number "30";
chr20	StringTie	exon	38575873	38578976	1000	+	.	gene_id "MSTRG.111063"; transcript_id "MSTRG.111063.62"; exon_number "31";
chr20	StringTie	transcript	38479823	38579000	1000	+	.	gene_id "MSTRG.111063"; transcript_id "MSTRG.111063.63";
chr20	StringTie	exon	38479823	38479964	1000	+	.	gene_id "MSTRG.111063"; transcript_id "MSTRG.111063.63"; exon_number "1";
chr20	StringTie	exon	38488403	38488618	1000	+	.	gene_id "MSTRG.111063"; transcript_id "MSTRG.111063.63"; exon_number "2";
chr20	StringTie	exon	38492930	38493132	1000	+	.	gene_id "MSTRG.111063"; transcript_id "MSTRG.111063.63"; exon_number "3";
chr20	StringTie	exon	38497353	38497516	1000	+	.	gene_id "MSTRG.111063"; transcript_id "MSTRG.111063.63"; exon_number "4";
chr20	StringTie	exon	38499447	38499633	1000	+	.	gene_id "MSTRG.111063"; transcript_id "MSTRG.111063.63"; exon_number "5";
chr20	StringTie	exon	38509077	38509208	1000	+	.	gene_id "MSTRG.111063"; transcript_id "MSTRG.111063.63"; exon_number "6";
chr20	StringTie	exon	38516192	38516370	1000	+	.	gene_id "MSTRG.111063"; transcript_id "MSTRG.111063.63"; exon_number "7";
chr20	StringTie	exon	38517506	38517654	1000	+	.	gene_id "MSTRG.111063"; transcript_id "MSTRG.111063.63"; exon_number "8";
chr20	StringTie	exon	38517784	38518000	1000	+	.	gene_id "MSTRG.111063"; transcript_id "MSTRG.111063.63"; exon_number "9";
chr20	StringTie	exon	38521497	38521698	1000	+	.	gene_id "MSTRG.111063"; transcript_id "MSTRG.111063.63"; exon_number "10";
chr20	StringTie	exon	38524778	38524945	1000	+	.	gene_id "MSTRG.111063"; transcript_id "MSTRG.111063.63"; exon_number "11";
chr20	StringTie	exon	38525404	38525518	1000	+	.	gene_id "MSTRG.111063"; transcript_id "MSTRG.111063.63"; exon_number "12";
chr20	StringTie	exon	38525895	38526042	1000	+	.	gene_id "MSTRG.111063"; transcript_id "MSTRG.111063.63"; exon_number "13";
chr20	StringTie	exon	38531167	38531231	1000	+	.	gene_id "MSTRG.111063"; transcript_id "MSTRG.111063.63"; exon_number "14";
chr20	StringTie	exon	38532730	38532859	1000	+	.	gene_id "MSTRG.111063"; transcript_id "MSTRG.111063.63"; exon_number "15";
chr20	StringTie	exon	38535074	38535207	1000	+	.	gene_id "MSTRG.111063"; transcript_id "MSTRG.111063.63"; exon_number "16";
chr20	StringTie	exon	38539776	38539958	1000	+	.	gene_id "MSTRG.111063"; transcript_id "MSTRG.111063.63"; exon_number "17";
chr20	StringTie	exon	38541041	38541192	1000	+	.	gene_id "MSTRG.111063"; transcript_id "MSTRG.111063.63"; exon_number "18";
chr20	StringTie	exon	38546243	38546430	1000	+	.	gene_id "MSTRG.111063"; transcript_id "MSTRG.111063.63"; exon_number "19";
chr20	StringTie	exon	38548689	38548795	1000	+	.	gene_id "MSTRG.111063"; transcript_id "MSTRG.111063.63"; exon_number "20";
chr20	StringTie	exon	38551071	38551223	1000	+	.	gene_id "MSTRG.111063"; transcript_id "MSTRG.111063.63"; exon_number "21";
chr20	StringTie	exon	38553867	38554076	1000	+	.	gene_id "MSTRG.111063"; transcript_id "MSTRG.111063.63"; exon_number "22";
chr20	StringTie	exon	38558295	38558453	1000	+	.	gene_id "MSTRG.111063"; transcript_id "MSTRG.111063.63"; exon_number "23";
chr20	StringTie	exon	38562532	38562697	1000	+	.	gene_id "MSTRG.111063"; transcript_id "MSTRG.111063.63"; exon_number "24";
chr20	StringTie	exon	38565359	38565478	1000	+	.	gene_id "MSTRG.111063"; transcript_id "MSTRG.111063.63"; exon_number "25";
chr20	StringTie	exon	38567096	38567232	1000	+	.	gene_id "MSTRG.111063"; transcript_id "MSTRG.111063.63"; exon_number "26";
chr20	StringTie	exon	38569888	38569996	1000	+	.	gene_id "MSTRG.111063"; transcript_id "MSTRG.111063.63"; exon_number "27";
chr20	StringTie	exon	38570769	38570847	1000	+	.	gene_id "MSTRG.111063"; transcript_id "MSTRG.111063.63"; exon_number "28";
chr20	StringTie	exon	38574150	38574298	1000	+	.	gene_id "MSTRG.111063"; transcript_id "MSTRG.111063.63"; exon_number "29";
chr20	StringTie	exon	38574774	38579000	1000	+	.	gene_id "MSTRG.111063"; transcript_id "MSTRG.111063.63"; exon_number "30";
chr20	StringTie	transcript	38479932	38578861	1000	+	.	gene_id "MSTRG.111063"; transcript_id "MSTRG.111063.64";
chr20	StringTie	exon	38479932	38479964	1000	+	.	gene_id "MSTRG.111063"; transcript_id "MSTRG.111063.64"; exon_number "1";
chr20	StringTie	exon	38488403	38488618	1000	+	.	gene_id "MSTRG.111063"; transcript_id "MSTRG.111063.64"; exon_number "2";
chr20	StringTie	exon	38492930	38493132	1000	+	.	gene_id "MSTRG.111063"; transcript_id "MSTRG.111063.64"; exon_number "3";
chr20	StringTie	exon	38497353	38497516	1000	+	.	gene_id "MSTRG.111063"; transcript_id "MSTRG.111063.64"; exon_number "4";
chr20	StringTie	exon	38499447	38499633	1000	+	.	gene_id "MSTRG.111063"; transcript_id "MSTRG.111063.64"; exon_number "5";
chr20	StringTie	exon	38509077	38509208	1000	+	.	gene_id "MSTRG.111063"; transcript_id "MSTRG.111063.64"; exon_number "6";
chr20	StringTie	exon	38516192	38516370	1000	+	.	gene_id "MSTRG.111063"; transcript_id "MSTRG.111063.64"; exon_number "7";
chr20	StringTie	exon	38517506	38517654	1000	+	.	gene_id "MSTRG.111063"; transcript_id "MSTRG.111063.64"; exon_number "8";
chr20	StringTie	exon	38517784	38518000	1000	+	.	gene_id "MSTRG.111063"; transcript_id "MSTRG.111063.64"; exon_number "9";
chr20	StringTie	exon	38521497	38521698	1000	+	.	gene_id "MSTRG.111063"; transcript_id "MSTRG.111063.64"; exon_number "10";
chr20	StringTie	exon	38524778	38524945	1000	+	.	gene_id "MSTRG.111063"; transcript_id "MSTRG.111063.64"; exon_number "11";
chr20	StringTie	exon	38525404	38525518	1000	+	.	gene_id "MSTRG.111063"; transcript_id "MSTRG.111063.64"; exon_number "12";
chr20	StringTie	exon	38525895	38526042	1000	+	.	gene_id "MSTRG.111063"; transcript_id "MSTRG.111063.64"; exon_number "13";
chr20	StringTie	exon	38531167	38531231	1000	+	.	gene_id "MSTRG.111063"; transcript_id "MSTRG.111063.64"; exon_number "14";
chr20	StringTie	exon	38532730	38532859	1000	+	.	gene_id "MSTRG.111063"; transcript_id "MSTRG.111063.64"; exon_number "15";
chr20	StringTie	exon	38535086	38535207	1000	+	.	gene_id "MSTRG.111063"; transcript_id "MSTRG.111063.64"; exon_number "16";
chr20	StringTie	exon	38539776	38539958	1000	+	.	gene_id "MSTRG.111063"; transcript_id "MSTRG.111063.64"; exon_number "17";
chr20	StringTie	exon	38541041	38541192	1000	+	.	gene_id "MSTRG.111063"; transcript_id "MSTRG.111063.64"; exon_number "18";
chr20	StringTie	exon	38546243	38546430	1000	+	.	gene_id "MSTRG.111063"; transcript_id "MSTRG.111063.64"; exon_number "19";
chr20	StringTie	exon	38548689	38548795	1000	+	.	gene_id "MSTRG.111063"; transcript_id "MSTRG.111063.64"; exon_number "20";
chr20	StringTie	exon	38551071	38551223	1000	+	.	gene_id "MSTRG.111063"; transcript_id "MSTRG.111063.64"; exon_number "21";
chr20	StringTie	exon	38553867	38554076	1000	+	.	gene_id "MSTRG.111063"; transcript_id "MSTRG.111063.64"; exon_number "22";
chr20	StringTie	exon	38558295	38558453	1000	+	.	gene_id "MSTRG.111063"; transcript_id "MSTRG.111063.64"; exon_number "23";
chr20	StringTie	exon	38562532	38562697	1000	+	.	gene_id "MSTRG.111063"; transcript_id "MSTRG.111063.64"; exon_number "24";
chr20	StringTie	exon	38565359	38565478	1000	+	.	gene_id "MSTRG.111063"; transcript_id "MSTRG.111063.64"; exon_number "25";
chr20	StringTie	exon	38567096	38567232	1000	+	.	gene_id "MSTRG.111063"; transcript_id "MSTRG.111063.64"; exon_number "26";
chr20	StringTie	exon	38569888	38569996	1000	+	.	gene_id "MSTRG.111063"; transcript_id "MSTRG.111063.64"; exon_number "27";
chr20	StringTie	exon	38570769	38570847	1000	+	.	gene_id "MSTRG.111063"; transcript_id "MSTRG.111063.64"; exon_number "28";
chr20	StringTie	exon	38574150	38574298	1000	+	.	gene_id "MSTRG.111063"; transcript_id "MSTRG.111063.64"; exon_number "29";
chr20	StringTie	exon	38574774	38578861	1000	+	.	gene_id "MSTRG.111063"; transcript_id "MSTRG.111063.64"; exon_number "30";
chr20	StringTie	transcript	38479947	38578942	1000	+	.	gene_id "MSTRG.111063"; transcript_id "MSTRG.111063.65";
chr20	StringTie	exon	38479947	38479964	1000	+	.	gene_id "MSTRG.111063"; transcript_id "MSTRG.111063.65"; exon_number "1";
chr20	StringTie	exon	38488403	38488618	1000	+	.	gene_id "MSTRG.111063"; transcript_id "MSTRG.111063.65"; exon_number "2";
chr20	StringTie	exon	38492930	38493132	1000	+	.	gene_id "MSTRG.111063"; transcript_id "MSTRG.111063.65"; exon_number "3";
chr20	StringTie	exon	38495779	38495855	1000	+	.	gene_id "MSTRG.111063"; transcript_id "MSTRG.111063.65"; exon_number "4";
chr20	StringTie	exon	38497353	38497516	1000	+	.	gene_id "MSTRG.111063"; transcript_id "MSTRG.111063.65"; exon_number "5";
chr20	StringTie	exon	38499447	38499633	1000	+	.	gene_id "MSTRG.111063"; transcript_id "MSTRG.111063.65"; exon_number "6";
chr20	StringTie	exon	38509077	38509208	1000	+	.	gene_id "MSTRG.111063"; transcript_id "MSTRG.111063.65"; exon_number "7";
chr20	StringTie	exon	38516247	38516370	1000	+	.	gene_id "MSTRG.111063"; transcript_id "MSTRG.111063.65"; exon_number "8";
chr20	StringTie	exon	38517506	38517654	1000	+	.	gene_id "MSTRG.111063"; transcript_id "MSTRG.111063.65"; exon_number "9";
chr20	StringTie	exon	38517784	38518000	1000	+	.	gene_id "MSTRG.111063"; transcript_id "MSTRG.111063.65"; exon_number "10";
chr20	StringTie	exon	38521497	38521698	1000	+	.	gene_id "MSTRG.111063"; transcript_id "MSTRG.111063.65"; exon_number "11";
chr20	StringTie	exon	38524778	38524945	1000	+	.	gene_id "MSTRG.111063"; transcript_id "MSTRG.111063.65"; exon_number "12";
chr20	StringTie	exon	38525404	38525518	1000	+	.	gene_id "MSTRG.111063"; transcript_id "MSTRG.111063.65"; exon_number "13";
chr20	StringTie	exon	38525895	38526042	1000	+	.	gene_id "MSTRG.111063"; transcript_id "MSTRG.111063.65"; exon_number "14";
chr20	StringTie	exon	38531167	38531231	1000	+	.	gene_id "MSTRG.111063"; transcript_id "MSTRG.111063.65"; exon_number "15";
chr20	StringTie	exon	38532730	38532859	1000	+	.	gene_id "MSTRG.111063"; transcript_id "MSTRG.111063.65"; exon_number "16";
chr20	StringTie	exon	38535086	38535207	1000	+	.	gene_id "MSTRG.111063"; transcript_id "MSTRG.111063.65"; exon_number "17";
chr20	StringTie	exon	38539776	38539958	1000	+	.	gene_id "MSTRG.111063"; transcript_id "MSTRG.111063.65"; exon_number "18";
chr20	StringTie	exon	38541041	38541192	1000	+	.	gene_id "MSTRG.111063"; transcript_id "MSTRG.111063.65"; exon_number "19";
chr20	StringTie	exon	38546243	38546430	1000	+	.	gene_id "MSTRG.111063"; transcript_id "MSTRG.111063.65"; exon_number "20";
chr20	StringTie	exon	38548689	38548795	1000	+	.	gene_id "MSTRG.111063"; transcript_id "MSTRG.111063.65"; exon_number "21";
chr20	StringTie	exon	38551071	38551223	1000	+	.	gene_id "MSTRG.111063"; transcript_id "MSTRG.111063.65"; exon_number "22";
chr20	StringTie	exon	38553867	38554076	1000	+	.	gene_id "MSTRG.111063"; transcript_id "MSTRG.111063.65"; exon_number "23";
chr20	StringTie	exon	38558295	38558453	1000	+	.	gene_id "MSTRG.111063"; transcript_id "MSTRG.111063.65"; exon_number "24";
chr20	StringTie	exon	38562532	38562697	1000	+	.	gene_id "MSTRG.111063"; transcript_id "MSTRG.111063.65"; exon_number "25";
chr20	StringTie	exon	38565359	38565478	1000	+	.	gene_id "MSTRG.111063"; transcript_id "MSTRG.111063.65"; exon_number "26";
chr20	StringTie	exon	38567096	38567232	1000	+	.	gene_id "MSTRG.111063"; transcript_id "MSTRG.111063.65"; exon_number "27";
chr20	StringTie	exon	38569888	38569996	1000	+	.	gene_id "MSTRG.111063"; transcript_id "MSTRG.111063.65"; exon_number "28";
chr20	StringTie	exon	38570769	38570847	1000	+	.	gene_id "MSTRG.111063"; transcript_id "MSTRG.111063.65"; exon_number "29";
chr20	StringTie	exon	38574150	38574298	1000	+	.	gene_id "MSTRG.111063"; transcript_id "MSTRG.111063.65"; exon_number "30";
chr20	StringTie	exon	38574774	38578942	1000	+	.	gene_id "MSTRG.111063"; transcript_id "MSTRG.111063.65"; exon_number "31";
chr20	StringTie	transcript	38479961	38578969	1000	+	.	gene_id "MSTRG.111063"; transcript_id "MSTRG.111063.66";
chr20	StringTie	exon	38479961	38480124	1000	+	.	gene_id "MSTRG.111063"; transcript_id "MSTRG.111063.66"; exon_number "1";
chr20	StringTie	exon	38488403	38488618	1000	+	.	gene_id "MSTRG.111063"; transcript_id "MSTRG.111063.66"; exon_number "2";
chr20	StringTie	exon	38492930	38493132	1000	+	.	gene_id "MSTRG.111063"; transcript_id "MSTRG.111063.66"; exon_number "3";
chr20	StringTie	exon	38497353	38497516	1000	+	.	gene_id "MSTRG.111063"; transcript_id "MSTRG.111063.66"; exon_number "4";
chr20	StringTie	exon	38499447	38499633	1000	+	.	gene_id "MSTRG.111063"; transcript_id "MSTRG.111063.66"; exon_number "5";
chr20	StringTie	exon	38509077	38509208	1000	+	.	gene_id "MSTRG.111063"; transcript_id "MSTRG.111063.66"; exon_number "6";
chr20	StringTie	exon	38516192	38516370	1000	+	.	gene_id "MSTRG.111063"; transcript_id "MSTRG.111063.66"; exon_number "7";
chr20	StringTie	exon	38517506	38517654	1000	+	.	gene_id "MSTRG.111063"; transcript_id "MSTRG.111063.66"; exon_number "8";
chr20	StringTie	exon	38517784	38518000	1000	+	.	gene_id "MSTRG.111063"; transcript_id "MSTRG.111063.66"; exon_number "9";
chr20	StringTie	exon	38521497	38521698	1000	+	.	gene_id "MSTRG.111063"; transcript_id "MSTRG.111063.66"; exon_number "10";
chr20	StringTie	exon	38524778	38524945	1000	+	.	gene_id "MSTRG.111063"; transcript_id "MSTRG.111063.66"; exon_number "11";
chr20	StringTie	exon	38525404	38525518	1000	+	.	gene_id "MSTRG.111063"; transcript_id "MSTRG.111063.66"; exon_number "12";
chr20	StringTie	exon	38525895	38526042	1000	+	.	gene_id "MSTRG.111063"; transcript_id "MSTRG.111063.66"; exon_number "13";
chr20	StringTie	exon	38531167	38531231	1000	+	.	gene_id "MSTRG.111063"; transcript_id "MSTRG.111063.66"; exon_number "14";
chr20	StringTie	exon	38532730	38532859	1000	+	.	gene_id "MSTRG.111063"; transcript_id "MSTRG.111063.66"; exon_number "15";
chr20	StringTie	exon	38535074	38535207	1000	+	.	gene_id "MSTRG.111063"; transcript_id "MSTRG.111063.66"; exon_number "16";
chr20	StringTie	exon	38539776	38539958	1000	+	.	gene_id "MSTRG.111063"; transcript_id "MSTRG.111063.66"; exon_number "17";
chr20	StringTie	exon	38541041	38541192	1000	+	.	gene_id "MSTRG.111063"; transcript_id "MSTRG.111063.66"; exon_number "18";
chr20	StringTie	exon	38546243	38546430	1000	+	.	gene_id "MSTRG.111063"; transcript_id "MSTRG.111063.66"; exon_number "19";
chr20	StringTie	exon	38548689	38548795	1000	+	.	gene_id "MSTRG.111063"; transcript_id "MSTRG.111063.66"; exon_number "20";
chr20	StringTie	exon	38551071	38551223	1000	+	.	gene_id "MSTRG.111063"; transcript_id "MSTRG.111063.66"; exon_number "21";
chr20	StringTie	exon	38553867	38554076	1000	+	.	gene_id "MSTRG.111063"; transcript_id "MSTRG.111063.66"; exon_number "22";
chr20	StringTie	exon	38558295	38558453	1000	+	.	gene_id "MSTRG.111063"; transcript_id "MSTRG.111063.66"; exon_number "23";
chr20	StringTie	exon	38562532	38562697	1000	+	.	gene_id "MSTRG.111063"; transcript_id "MSTRG.111063.66"; exon_number "24";
chr20	StringTie	exon	38565359	38565478	1000	+	.	gene_id "MSTRG.111063"; transcript_id "MSTRG.111063.66"; exon_number "25";
chr20	StringTie	exon	38567096	38567232	1000	+	.	gene_id "MSTRG.111063"; transcript_id "MSTRG.111063.66"; exon_number "26";
chr20	StringTie	exon	38569888	38569996	1000	+	.	gene_id "MSTRG.111063"; transcript_id "MSTRG.111063.66"; exon_number "27";
chr20	StringTie	exon	38570769	38570847	1000	+	.	gene_id "MSTRG.111063"; transcript_id "MSTRG.111063.66"; exon_number "28";
chr20	StringTie	exon	38574150	38574298	1000	+	.	gene_id "MSTRG.111063"; transcript_id "MSTRG.111063.66"; exon_number "29";
chr20	StringTie	exon	38574774	38575034	1000	+	.	gene_id "MSTRG.111063"; transcript_id "MSTRG.111063.66"; exon_number "30";
chr20	StringTie	exon	38575873	38578969	1000	+	.	gene_id "MSTRG.111063"; transcript_id "MSTRG.111063.66"; exon_number "31";
chr20	StringTie	transcript	38480091	38578942	1000	+	.	gene_id "MSTRG.111063"; transcript_id "MSTRG.111063.67";
chr20	StringTie	exon	38480091	38480124	1000	+	.	gene_id "MSTRG.111063"; transcript_id "MSTRG.111063.67"; exon_number "1";
chr20	StringTie	exon	38488403	38488618	1000	+	.	gene_id "MSTRG.111063"; transcript_id "MSTRG.111063.67"; exon_number "2";
chr20	StringTie	exon	38492930	38493132	1000	+	.	gene_id "MSTRG.111063"; transcript_id "MSTRG.111063.67"; exon_number "3";
chr20	StringTie	exon	38497353	38497516	1000	+	.	gene_id "MSTRG.111063"; transcript_id "MSTRG.111063.67"; exon_number "4";
chr20	StringTie	exon	38499447	38499633	1000	+	.	gene_id "MSTRG.111063"; transcript_id "MSTRG.111063.67"; exon_number "5";
chr20	StringTie	exon	38509077	38509208	1000	+	.	gene_id "MSTRG.111063"; transcript_id "MSTRG.111063.67"; exon_number "6";
chr20	StringTie	exon	38516192	38516370	1000	+	.	gene_id "MSTRG.111063"; transcript_id "MSTRG.111063.67"; exon_number "7";
chr20	StringTie	exon	38517506	38517654	1000	+	.	gene_id "MSTRG.111063"; transcript_id "MSTRG.111063.67"; exon_number "8";
chr20	StringTie	exon	38517784	38518000	1000	+	.	gene_id "MSTRG.111063"; transcript_id "MSTRG.111063.67"; exon_number "9";
chr20	StringTie	exon	38521497	38521698	1000	+	.	gene_id "MSTRG.111063"; transcript_id "MSTRG.111063.67"; exon_number "10";
chr20	StringTie	exon	38524778	38524945	1000	+	.	gene_id "MSTRG.111063"; transcript_id "MSTRG.111063.67"; exon_number "11";
chr20	StringTie	exon	38525404	38525518	1000	+	.	gene_id "MSTRG.111063"; transcript_id "MSTRG.111063.67"; exon_number "12";
chr20	StringTie	exon	38525895	38526042	1000	+	.	gene_id "MSTRG.111063"; transcript_id "MSTRG.111063.67"; exon_number "13";
chr20	StringTie	exon	38531167	38531231	1000	+	.	gene_id "MSTRG.111063"; transcript_id "MSTRG.111063.67"; exon_number "14";
chr20	StringTie	exon	38532730	38532859	1000	+	.	gene_id "MSTRG.111063"; transcript_id "MSTRG.111063.67"; exon_number "15";
chr20	StringTie	exon	38535086	38535207	1000	+	.	gene_id "MSTRG.111063"; transcript_id "MSTRG.111063.67"; exon_number "16";
chr20	StringTie	exon	38539776	38539958	1000	+	.	gene_id "MSTRG.111063"; transcript_id "MSTRG.111063.67"; exon_number "17";
chr20	StringTie	exon	38541041	38541192	1000	+	.	gene_id "MSTRG.111063"; transcript_id "MSTRG.111063.67"; exon_number "18";
chr20	StringTie	exon	38546243	38546430	1000	+	.	gene_id "MSTRG.111063"; transcript_id "MSTRG.111063.67"; exon_number "19";
chr20	StringTie	exon	38548689	38548795	1000	+	.	gene_id "MSTRG.111063"; transcript_id "MSTRG.111063.67"; exon_number "20";
chr20	StringTie	exon	38551071	38551223	1000	+	.	gene_id "MSTRG.111063"; transcript_id "MSTRG.111063.67"; exon_number "21";
chr20	StringTie	exon	38553867	38554076	1000	+	.	gene_id "MSTRG.111063"; transcript_id "MSTRG.111063.67"; exon_number "22";
chr20	StringTie	exon	38558295	38558453	1000	+	.	gene_id "MSTRG.111063"; transcript_id "MSTRG.111063.67"; exon_number "23";
chr20	StringTie	exon	38562532	38562697	1000	+	.	gene_id "MSTRG.111063"; transcript_id "MSTRG.111063.67"; exon_number "24";
chr20	StringTie	exon	38565359	38565478	1000	+	.	gene_id "MSTRG.111063"; transcript_id "MSTRG.111063.67"; exon_number "25";
chr20	StringTie	exon	38567096	38567232	1000	+	.	gene_id "MSTRG.111063"; transcript_id "MSTRG.111063.67"; exon_number "26";
chr20	StringTie	exon	38569888	38569996	1000	+	.	gene_id "MSTRG.111063"; transcript_id "MSTRG.111063.67"; exon_number "27";
chr20	StringTie	exon	38570769	38570847	1000	+	.	gene_id "MSTRG.111063"; transcript_id "MSTRG.111063.67"; exon_number "28";
chr20	StringTie	exon	38574150	38574298	1000	+	.	gene_id "MSTRG.111063"; transcript_id "MSTRG.111063.67"; exon_number "29";
chr20	StringTie	exon	38574774	38578942	1000	+	.	gene_id "MSTRG.111063"; transcript_id "MSTRG.111063.67"; exon_number "30";
chr20	StringTie	transcript	38480104	38578946	1000	+	.	gene_id "MSTRG.111063"; transcript_id "MSTRG.111063.68";
chr20	StringTie	exon	38480104	38480124	1000	+	.	gene_id "MSTRG.111063"; transcript_id "MSTRG.111063.68"; exon_number "1";
chr20	StringTie	exon	38488403	38488618	1000	+	.	gene_id "MSTRG.111063"; transcript_id "MSTRG.111063.68"; exon_number "2";
chr20	StringTie	exon	38492930	38493132	1000	+	.	gene_id "MSTRG.111063"; transcript_id "MSTRG.111063.68"; exon_number "3";
chr20	StringTie	exon	38497353	38497516	1000	+	.	gene_id "MSTRG.111063"; transcript_id "MSTRG.111063.68"; exon_number "4";
chr20	StringTie	exon	38499447	38499633	1000	+	.	gene_id "MSTRG.111063"; transcript_id "MSTRG.111063.68"; exon_number "5";
chr20	StringTie	exon	38509077	38509208	1000	+	.	gene_id "MSTRG.111063"; transcript_id "MSTRG.111063.68"; exon_number "6";
chr20	StringTie	exon	38516192	38516370	1000	+	.	gene_id "MSTRG.111063"; transcript_id "MSTRG.111063.68"; exon_number "7";
chr20	StringTie	exon	38517506	38517654	1000	+	.	gene_id "MSTRG.111063"; transcript_id "MSTRG.111063.68"; exon_number "8";
chr20	StringTie	exon	38517784	38518000	1000	+	.	gene_id "MSTRG.111063"; transcript_id "MSTRG.111063.68"; exon_number "9";
chr20	StringTie	exon	38521497	38521698	1000	+	.	gene_id "MSTRG.111063"; transcript_id "MSTRG.111063.68"; exon_number "10";
chr20	StringTie	exon	38524778	38524945	1000	+	.	gene_id "MSTRG.111063"; transcript_id "MSTRG.111063.68"; exon_number "11";
chr20	StringTie	exon	38525404	38525518	1000	+	.	gene_id "MSTRG.111063"; transcript_id "MSTRG.111063.68"; exon_number "12";
chr20	StringTie	exon	38525895	38526042	1000	+	.	gene_id "MSTRG.111063"; transcript_id "MSTRG.111063.68"; exon_number "13";
chr20	StringTie	exon	38531167	38531231	1000	+	.	gene_id "MSTRG.111063"; transcript_id "MSTRG.111063.68"; exon_number "14";
chr20	StringTie	exon	38532730	38532859	1000	+	.	gene_id "MSTRG.111063"; transcript_id "MSTRG.111063.68"; exon_number "15";
chr20	StringTie	exon	38535086	38535207	1000	+	.	gene_id "MSTRG.111063"; transcript_id "MSTRG.111063.68"; exon_number "16";
chr20	StringTie	exon	38539776	38539958	1000	+	.	gene_id "MSTRG.111063"; transcript_id "MSTRG.111063.68"; exon_number "17";
chr20	StringTie	exon	38541041	38541192	1000	+	.	gene_id "MSTRG.111063"; transcript_id "MSTRG.111063.68"; exon_number "18";
chr20	StringTie	exon	38546243	38546430	1000	+	.	gene_id "MSTRG.111063"; transcript_id "MSTRG.111063.68"; exon_number "19";
chr20	StringTie	exon	38548689	38548795	1000	+	.	gene_id "MSTRG.111063"; transcript_id "MSTRG.111063.68"; exon_number "20";
chr20	StringTie	exon	38551071	38551223	1000	+	.	gene_id "MSTRG.111063"; transcript_id "MSTRG.111063.68"; exon_number "21";
chr20	StringTie	exon	38553867	38554076	1000	+	.	gene_id "MSTRG.111063"; transcript_id "MSTRG.111063.68"; exon_number "22";
chr20	StringTie	exon	38558295	38558453	1000	+	.	gene_id "MSTRG.111063"; transcript_id "MSTRG.111063.68"; exon_number "23";
chr20	StringTie	exon	38562532	38562697	1000	+	.	gene_id "MSTRG.111063"; transcript_id "MSTRG.111063.68"; exon_number "24";
chr20	StringTie	exon	38565359	38565478	1000	+	.	gene_id "MSTRG.111063"; transcript_id "MSTRG.111063.68"; exon_number "25";
chr20	StringTie	exon	38567096	38567232	1000	+	.	gene_id "MSTRG.111063"; transcript_id "MSTRG.111063.68"; exon_number "26";
chr20	StringTie	exon	38569888	38569996	1000	+	.	gene_id "MSTRG.111063"; transcript_id "MSTRG.111063.68"; exon_number "27";
chr20	StringTie	exon	38570769	38570847	1000	+	.	gene_id "MSTRG.111063"; transcript_id "MSTRG.111063.68"; exon_number "28";
chr20	StringTie	exon	38574150	38574298	1000	+	.	gene_id "MSTRG.111063"; transcript_id "MSTRG.111063.68"; exon_number "29";
chr20	StringTie	exon	38574774	38575770	1000	+	.	gene_id "MSTRG.111063"; transcript_id "MSTRG.111063.68"; exon_number "30";
chr20	StringTie	exon	38575873	38578946	1000	+	.	gene_id "MSTRG.111063"; transcript_id "MSTRG.111063.68"; exon_number "31";
chr20	StringTie	transcript	38483781	38578913	1000	+	.	gene_id "MSTRG.111063"; transcript_id "MSTRG.111063.69";
chr20	StringTie	exon	38483781	38483837	1000	+	.	gene_id "MSTRG.111063"; transcript_id "MSTRG.111063.69"; exon_number "1";
chr20	StringTie	exon	38488403	38488618	1000	+	.	gene_id "MSTRG.111063"; transcript_id "MSTRG.111063.69"; exon_number "2";
chr20	StringTie	exon	38492930	38493132	1000	+	.	gene_id "MSTRG.111063"; transcript_id "MSTRG.111063.69"; exon_number "3";
chr20	StringTie	exon	38497353	38497516	1000	+	.	gene_id "MSTRG.111063"; transcript_id "MSTRG.111063.69"; exon_number "4";
chr20	StringTie	exon	38499447	38499633	1000	+	.	gene_id "MSTRG.111063"; transcript_id "MSTRG.111063.69"; exon_number "5";
chr20	StringTie	exon	38509077	38509208	1000	+	.	gene_id "MSTRG.111063"; transcript_id "MSTRG.111063.69"; exon_number "6";
chr20	StringTie	exon	38516192	38516370	1000	+	.	gene_id "MSTRG.111063"; transcript_id "MSTRG.111063.69"; exon_number "7";
chr20	StringTie	exon	38517506	38517654	1000	+	.	gene_id "MSTRG.111063"; transcript_id "MSTRG.111063.69"; exon_number "8";
chr20	StringTie	exon	38517784	38518000	1000	+	.	gene_id "MSTRG.111063"; transcript_id "MSTRG.111063.69"; exon_number "9";
chr20	StringTie	exon	38521497	38521698	1000	+	.	gene_id "MSTRG.111063"; transcript_id "MSTRG.111063.69"; exon_number "10";
chr20	StringTie	exon	38524778	38524945	1000	+	.	gene_id "MSTRG.111063"; transcript_id "MSTRG.111063.69"; exon_number "11";
chr20	StringTie	exon	38525404	38525518	1000	+	.	gene_id "MSTRG.111063"; transcript_id "MSTRG.111063.69"; exon_number "12";
chr20	StringTie	exon	38525895	38526042	1000	+	.	gene_id "MSTRG.111063"; transcript_id "MSTRG.111063.69"; exon_number "13";
chr20	StringTie	exon	38531167	38531231	1000	+	.	gene_id "MSTRG.111063"; transcript_id "MSTRG.111063.69"; exon_number "14";
chr20	StringTie	exon	38532730	38532859	1000	+	.	gene_id "MSTRG.111063"; transcript_id "MSTRG.111063.69"; exon_number "15";
chr20	StringTie	exon	38535074	38535207	1000	+	.	gene_id "MSTRG.111063"; transcript_id "MSTRG.111063.69"; exon_number "16";
chr20	StringTie	exon	38539776	38539958	1000	+	.	gene_id "MSTRG.111063"; transcript_id "MSTRG.111063.69"; exon_number "17";
chr20	StringTie	exon	38541041	38541192	1000	+	.	gene_id "MSTRG.111063"; transcript_id "MSTRG.111063.69"; exon_number "18";
chr20	StringTie	exon	38546243	38546430	1000	+	.	gene_id "MSTRG.111063"; transcript_id "MSTRG.111063.69"; exon_number "19";
chr20	StringTie	exon	38548689	38548795	1000	+	.	gene_id "MSTRG.111063"; transcript_id "MSTRG.111063.69"; exon_number "20";
chr20	StringTie	exon	38551071	38551223	1000	+	.	gene_id "MSTRG.111063"; transcript_id "MSTRG.111063.69"; exon_number "21";
chr20	StringTie	exon	38553867	38554076	1000	+	.	gene_id "MSTRG.111063"; transcript_id "MSTRG.111063.69"; exon_number "22";
chr20	StringTie	exon	38558295	38558453	1000	+	.	gene_id "MSTRG.111063"; transcript_id "MSTRG.111063.69"; exon_number "23";
chr20	StringTie	exon	38562532	38562697	1000	+	.	gene_id "MSTRG.111063"; transcript_id "MSTRG.111063.69"; exon_number "24";
chr20	StringTie	exon	38565359	38565478	1000	+	.	gene_id "MSTRG.111063"; transcript_id "MSTRG.111063.69"; exon_number "25";
chr20	StringTie	exon	38567096	38567232	1000	+	.	gene_id "MSTRG.111063"; transcript_id "MSTRG.111063.69"; exon_number "26";
chr20	StringTie	exon	38569888	38569996	1000	+	.	gene_id "MSTRG.111063"; transcript_id "MSTRG.111063.69"; exon_number "27";
chr20	StringTie	exon	38570769	38570847	1000	+	.	gene_id "MSTRG.111063"; transcript_id "MSTRG.111063.69"; exon_number "28";
chr20	StringTie	exon	38574150	38574298	1000	+	.	gene_id "MSTRG.111063"; transcript_id "MSTRG.111063.69"; exon_number "29";
chr20	StringTie	exon	38574774	38578913	1000	+	.	gene_id "MSTRG.111063"; transcript_id "MSTRG.111063.69"; exon_number "30";
chr20	StringTie	transcript	38471530	38579032	1000	+	.	gene_id "MSTRG.111063"; transcript_id "MSTRG.111063.7";
chr20	StringTie	exon	38471530	38473069	1000	+	.	gene_id "MSTRG.111063"; transcript_id "MSTRG.111063.7"; exon_number "1";
chr20	StringTie	exon	38488403	38488618	1000	+	.	gene_id "MSTRG.111063"; transcript_id "MSTRG.111063.7"; exon_number "2";
chr20	StringTie	exon	38492930	38493132	1000	+	.	gene_id "MSTRG.111063"; transcript_id "MSTRG.111063.7"; exon_number "3";
chr20	StringTie	exon	38497353	38497516	1000	+	.	gene_id "MSTRG.111063"; transcript_id "MSTRG.111063.7"; exon_number "4";
chr20	StringTie	exon	38499447	38499633	1000	+	.	gene_id "MSTRG.111063"; transcript_id "MSTRG.111063.7"; exon_number "5";
chr20	StringTie	exon	38509077	38509208	1000	+	.	gene_id "MSTRG.111063"; transcript_id "MSTRG.111063.7"; exon_number "6";
chr20	StringTie	exon	38516192	38516370	1000	+	.	gene_id "MSTRG.111063"; transcript_id "MSTRG.111063.7"; exon_number "7";
chr20	StringTie	exon	38517506	38517654	1000	+	.	gene_id "MSTRG.111063"; transcript_id "MSTRG.111063.7"; exon_number "8";
chr20	StringTie	exon	38517784	38518000	1000	+	.	gene_id "MSTRG.111063"; transcript_id "MSTRG.111063.7"; exon_number "9";
chr20	StringTie	exon	38521497	38521698	1000	+	.	gene_id "MSTRG.111063"; transcript_id "MSTRG.111063.7"; exon_number "10";
chr20	StringTie	exon	38524778	38524945	1000	+	.	gene_id "MSTRG.111063"; transcript_id "MSTRG.111063.7"; exon_number "11";
chr20	StringTie	exon	38525404	38525518	1000	+	.	gene_id "MSTRG.111063"; transcript_id "MSTRG.111063.7"; exon_number "12";
chr20	StringTie	exon	38525895	38526042	1000	+	.	gene_id "MSTRG.111063"; transcript_id "MSTRG.111063.7"; exon_number "13";
chr20	StringTie	exon	38531167	38531231	1000	+	.	gene_id "MSTRG.111063"; transcript_id "MSTRG.111063.7"; exon_number "14";
chr20	StringTie	exon	38532730	38532859	1000	+	.	gene_id "MSTRG.111063"; transcript_id "MSTRG.111063.7"; exon_number "15";
chr20	StringTie	exon	38535074	38535207	1000	+	.	gene_id "MSTRG.111063"; transcript_id "MSTRG.111063.7"; exon_number "16";
chr20	StringTie	exon	38539776	38539958	1000	+	.	gene_id "MSTRG.111063"; transcript_id "MSTRG.111063.7"; exon_number "17";
chr20	StringTie	exon	38541041	38541192	1000	+	.	gene_id "MSTRG.111063"; transcript_id "MSTRG.111063.7"; exon_number "18";
chr20	StringTie	exon	38546243	38546430	1000	+	.	gene_id "MSTRG.111063"; transcript_id "MSTRG.111063.7"; exon_number "19";
chr20	StringTie	exon	38548689	38548795	1000	+	.	gene_id "MSTRG.111063"; transcript_id "MSTRG.111063.7"; exon_number "20";
chr20	StringTie	exon	38551071	38551223	1000	+	.	gene_id "MSTRG.111063"; transcript_id "MSTRG.111063.7"; exon_number "21";
chr20	StringTie	exon	38553867	38554076	1000	+	.	gene_id "MSTRG.111063"; transcript_id "MSTRG.111063.7"; exon_number "22";
chr20	StringTie	exon	38558295	38558453	1000	+	.	gene_id "MSTRG.111063"; transcript_id "MSTRG.111063.7"; exon_number "23";
chr20	StringTie	exon	38562532	38562697	1000	+	.	gene_id "MSTRG.111063"; transcript_id "MSTRG.111063.7"; exon_number "24";
chr20	StringTie	exon	38565356	38565478	1000	+	.	gene_id "MSTRG.111063"; transcript_id "MSTRG.111063.7"; exon_number "25";
chr20	StringTie	exon	38567096	38567232	1000	+	.	gene_id "MSTRG.111063"; transcript_id "MSTRG.111063.7"; exon_number "26";
chr20	StringTie	exon	38569888	38569996	1000	+	.	gene_id "MSTRG.111063"; transcript_id "MSTRG.111063.7"; exon_number "27";
chr20	StringTie	exon	38570769	38570847	1000	+	.	gene_id "MSTRG.111063"; transcript_id "MSTRG.111063.7"; exon_number "28";
chr20	StringTie	exon	38574150	38574298	1000	+	.	gene_id "MSTRG.111063"; transcript_id "MSTRG.111063.7"; exon_number "29";
chr20	StringTie	exon	38574774	38579032	1000	+	.	gene_id "MSTRG.111063"; transcript_id "MSTRG.111063.7"; exon_number "30";
chr20	StringTie	transcript	38483795	38578885	1000	+	.	gene_id "MSTRG.111063"; transcript_id "MSTRG.111063.70";
chr20	StringTie	exon	38483795	38483837	1000	+	.	gene_id "MSTRG.111063"; transcript_id "MSTRG.111063.70"; exon_number "1";
chr20	StringTie	exon	38488403	38488618	1000	+	.	gene_id "MSTRG.111063"; transcript_id "MSTRG.111063.70"; exon_number "2";
chr20	StringTie	exon	38492930	38493132	1000	+	.	gene_id "MSTRG.111063"; transcript_id "MSTRG.111063.70"; exon_number "3";
chr20	StringTie	exon	38497353	38497516	1000	+	.	gene_id "MSTRG.111063"; transcript_id "MSTRG.111063.70"; exon_number "4";
chr20	StringTie	exon	38499447	38499633	1000	+	.	gene_id "MSTRG.111063"; transcript_id "MSTRG.111063.70"; exon_number "5";
chr20	StringTie	exon	38509077	38509208	1000	+	.	gene_id "MSTRG.111063"; transcript_id "MSTRG.111063.70"; exon_number "6";
chr20	StringTie	exon	38516192	38516370	1000	+	.	gene_id "MSTRG.111063"; transcript_id "MSTRG.111063.70"; exon_number "7";
chr20	StringTie	exon	38517506	38517654	1000	+	.	gene_id "MSTRG.111063"; transcript_id "MSTRG.111063.70"; exon_number "8";
chr20	StringTie	exon	38517784	38518000	1000	+	.	gene_id "MSTRG.111063"; transcript_id "MSTRG.111063.70"; exon_number "9";
chr20	StringTie	exon	38521497	38521698	1000	+	.	gene_id "MSTRG.111063"; transcript_id "MSTRG.111063.70"; exon_number "10";
chr20	StringTie	exon	38524778	38524945	1000	+	.	gene_id "MSTRG.111063"; transcript_id "MSTRG.111063.70"; exon_number "11";
chr20	StringTie	exon	38525404	38525518	1000	+	.	gene_id "MSTRG.111063"; transcript_id "MSTRG.111063.70"; exon_number "12";
chr20	StringTie	exon	38525895	38526042	1000	+	.	gene_id "MSTRG.111063"; transcript_id "MSTRG.111063.70"; exon_number "13";
chr20	StringTie	exon	38531167	38531231	1000	+	.	gene_id "MSTRG.111063"; transcript_id "MSTRG.111063.70"; exon_number "14";
chr20	StringTie	exon	38532730	38532859	1000	+	.	gene_id "MSTRG.111063"; transcript_id "MSTRG.111063.70"; exon_number "15";
chr20	StringTie	exon	38535086	38535207	1000	+	.	gene_id "MSTRG.111063"; transcript_id "MSTRG.111063.70"; exon_number "16";
chr20	StringTie	exon	38539776	38539958	1000	+	.	gene_id "MSTRG.111063"; transcript_id "MSTRG.111063.70"; exon_number "17";
chr20	StringTie	exon	38541041	38541192	1000	+	.	gene_id "MSTRG.111063"; transcript_id "MSTRG.111063.70"; exon_number "18";
chr20	StringTie	exon	38546243	38546430	1000	+	.	gene_id "MSTRG.111063"; transcript_id "MSTRG.111063.70"; exon_number "19";
chr20	StringTie	exon	38548689	38548795	1000	+	.	gene_id "MSTRG.111063"; transcript_id "MSTRG.111063.70"; exon_number "20";
chr20	StringTie	exon	38551071	38551223	1000	+	.	gene_id "MSTRG.111063"; transcript_id "MSTRG.111063.70"; exon_number "21";
chr20	StringTie	exon	38553867	38554076	1000	+	.	gene_id "MSTRG.111063"; transcript_id "MSTRG.111063.70"; exon_number "22";
chr20	StringTie	exon	38558295	38558453	1000	+	.	gene_id "MSTRG.111063"; transcript_id "MSTRG.111063.70"; exon_number "23";
chr20	StringTie	exon	38562532	38562697	1000	+	.	gene_id "MSTRG.111063"; transcript_id "MSTRG.111063.70"; exon_number "24";
chr20	StringTie	exon	38565356	38565478	1000	+	.	gene_id "MSTRG.111063"; transcript_id "MSTRG.111063.70"; exon_number "25";
chr20	StringTie	exon	38567096	38567232	1000	+	.	gene_id "MSTRG.111063"; transcript_id "MSTRG.111063.70"; exon_number "26";
chr20	StringTie	exon	38569888	38569996	1000	+	.	gene_id "MSTRG.111063"; transcript_id "MSTRG.111063.70"; exon_number "27";
chr20	StringTie	exon	38570769	38570847	1000	+	.	gene_id "MSTRG.111063"; transcript_id "MSTRG.111063.70"; exon_number "28";
chr20	StringTie	exon	38574150	38574298	1000	+	.	gene_id "MSTRG.111063"; transcript_id "MSTRG.111063.70"; exon_number "29";
chr20	StringTie	exon	38574774	38578885	1000	+	.	gene_id "MSTRG.111063"; transcript_id "MSTRG.111063.70"; exon_number "30";
chr20	StringTie	transcript	38483812	38579012	1000	+	.	gene_id "MSTRG.111063"; transcript_id "MSTRG.111063.71";
chr20	StringTie	exon	38483812	38483837	1000	+	.	gene_id "MSTRG.111063"; transcript_id "MSTRG.111063.71"; exon_number "1";
chr20	StringTie	exon	38488403	38488618	1000	+	.	gene_id "MSTRG.111063"; transcript_id "MSTRG.111063.71"; exon_number "2";
chr20	StringTie	exon	38492930	38493132	1000	+	.	gene_id "MSTRG.111063"; transcript_id "MSTRG.111063.71"; exon_number "3";
chr20	StringTie	exon	38497353	38497516	1000	+	.	gene_id "MSTRG.111063"; transcript_id "MSTRG.111063.71"; exon_number "4";
chr20	StringTie	exon	38499447	38499633	1000	+	.	gene_id "MSTRG.111063"; transcript_id "MSTRG.111063.71"; exon_number "5";
chr20	StringTie	exon	38509077	38509208	1000	+	.	gene_id "MSTRG.111063"; transcript_id "MSTRG.111063.71"; exon_number "6";
chr20	StringTie	exon	38516192	38516370	1000	+	.	gene_id "MSTRG.111063"; transcript_id "MSTRG.111063.71"; exon_number "7";
chr20	StringTie	exon	38517506	38517654	1000	+	.	gene_id "MSTRG.111063"; transcript_id "MSTRG.111063.71"; exon_number "8";
chr20	StringTie	exon	38517784	38518000	1000	+	.	gene_id "MSTRG.111063"; transcript_id "MSTRG.111063.71"; exon_number "9";
chr20	StringTie	exon	38521497	38521698	1000	+	.	gene_id "MSTRG.111063"; transcript_id "MSTRG.111063.71"; exon_number "10";
chr20	StringTie	exon	38524778	38524945	1000	+	.	gene_id "MSTRG.111063"; transcript_id "MSTRG.111063.71"; exon_number "11";
chr20	StringTie	exon	38525404	38525518	1000	+	.	gene_id "MSTRG.111063"; transcript_id "MSTRG.111063.71"; exon_number "12";
chr20	StringTie	exon	38525895	38526042	1000	+	.	gene_id "MSTRG.111063"; transcript_id "MSTRG.111063.71"; exon_number "13";
chr20	StringTie	exon	38531167	38531231	1000	+	.	gene_id "MSTRG.111063"; transcript_id "MSTRG.111063.71"; exon_number "14";
chr20	StringTie	exon	38532730	38532859	1000	+	.	gene_id "MSTRG.111063"; transcript_id "MSTRG.111063.71"; exon_number "15";
chr20	StringTie	exon	38535086	38535207	1000	+	.	gene_id "MSTRG.111063"; transcript_id "MSTRG.111063.71"; exon_number "16";
chr20	StringTie	exon	38539776	38539958	1000	+	.	gene_id "MSTRG.111063"; transcript_id "MSTRG.111063.71"; exon_number "17";
chr20	StringTie	exon	38541041	38541192	1000	+	.	gene_id "MSTRG.111063"; transcript_id "MSTRG.111063.71"; exon_number "18";
chr20	StringTie	exon	38546243	38546430	1000	+	.	gene_id "MSTRG.111063"; transcript_id "MSTRG.111063.71"; exon_number "19";
chr20	StringTie	exon	38548689	38548795	1000	+	.	gene_id "MSTRG.111063"; transcript_id "MSTRG.111063.71"; exon_number "20";
chr20	StringTie	exon	38551071	38551223	1000	+	.	gene_id "MSTRG.111063"; transcript_id "MSTRG.111063.71"; exon_number "21";
chr20	StringTie	exon	38553867	38554076	1000	+	.	gene_id "MSTRG.111063"; transcript_id "MSTRG.111063.71"; exon_number "22";
chr20	StringTie	exon	38558295	38558453	1000	+	.	gene_id "MSTRG.111063"; transcript_id "MSTRG.111063.71"; exon_number "23";
chr20	StringTie	exon	38562532	38562697	1000	+	.	gene_id "MSTRG.111063"; transcript_id "MSTRG.111063.71"; exon_number "24";
chr20	StringTie	exon	38565359	38565478	1000	+	.	gene_id "MSTRG.111063"; transcript_id "MSTRG.111063.71"; exon_number "25";
chr20	StringTie	exon	38567096	38567232	1000	+	.	gene_id "MSTRG.111063"; transcript_id "MSTRG.111063.71"; exon_number "26";
chr20	StringTie	exon	38569888	38569996	1000	+	.	gene_id "MSTRG.111063"; transcript_id "MSTRG.111063.71"; exon_number "27";
chr20	StringTie	exon	38570769	38570847	1000	+	.	gene_id "MSTRG.111063"; transcript_id "MSTRG.111063.71"; exon_number "28";
chr20	StringTie	exon	38574150	38574298	1000	+	.	gene_id "MSTRG.111063"; transcript_id "MSTRG.111063.71"; exon_number "29";
chr20	StringTie	exon	38574774	38579012	1000	+	.	gene_id "MSTRG.111063"; transcript_id "MSTRG.111063.71"; exon_number "30";
chr20	StringTie	transcript	38484294	38578952	1000	+	.	gene_id "MSTRG.111063"; transcript_id "MSTRG.111063.72";
chr20	StringTie	exon	38484294	38484361	1000	+	.	gene_id "MSTRG.111063"; transcript_id "MSTRG.111063.72"; exon_number "1";
chr20	StringTie	exon	38488403	38488618	1000	+	.	gene_id "MSTRG.111063"; transcript_id "MSTRG.111063.72"; exon_number "2";
chr20	StringTie	exon	38492930	38493132	1000	+	.	gene_id "MSTRG.111063"; transcript_id "MSTRG.111063.72"; exon_number "3";
chr20	StringTie	exon	38497353	38497516	1000	+	.	gene_id "MSTRG.111063"; transcript_id "MSTRG.111063.72"; exon_number "4";
chr20	StringTie	exon	38499447	38499633	1000	+	.	gene_id "MSTRG.111063"; transcript_id "MSTRG.111063.72"; exon_number "5";
chr20	StringTie	exon	38509077	38509208	1000	+	.	gene_id "MSTRG.111063"; transcript_id "MSTRG.111063.72"; exon_number "6";
chr20	StringTie	exon	38516247	38516370	1000	+	.	gene_id "MSTRG.111063"; transcript_id "MSTRG.111063.72"; exon_number "7";
chr20	StringTie	exon	38517506	38517654	1000	+	.	gene_id "MSTRG.111063"; transcript_id "MSTRG.111063.72"; exon_number "8";
chr20	StringTie	exon	38517784	38518000	1000	+	.	gene_id "MSTRG.111063"; transcript_id "MSTRG.111063.72"; exon_number "9";
chr20	StringTie	exon	38521497	38521698	1000	+	.	gene_id "MSTRG.111063"; transcript_id "MSTRG.111063.72"; exon_number "10";
chr20	StringTie	exon	38524778	38524945	1000	+	.	gene_id "MSTRG.111063"; transcript_id "MSTRG.111063.72"; exon_number "11";
chr20	StringTie	exon	38525404	38525518	1000	+	.	gene_id "MSTRG.111063"; transcript_id "MSTRG.111063.72"; exon_number "12";
chr20	StringTie	exon	38525895	38526042	1000	+	.	gene_id "MSTRG.111063"; transcript_id "MSTRG.111063.72"; exon_number "13";
chr20	StringTie	exon	38531167	38531231	1000	+	.	gene_id "MSTRG.111063"; transcript_id "MSTRG.111063.72"; exon_number "14";
chr20	StringTie	exon	38532730	38532859	1000	+	.	gene_id "MSTRG.111063"; transcript_id "MSTRG.111063.72"; exon_number "15";
chr20	StringTie	exon	38535074	38535207	1000	+	.	gene_id "MSTRG.111063"; transcript_id "MSTRG.111063.72"; exon_number "16";
chr20	StringTie	exon	38539776	38539958	1000	+	.	gene_id "MSTRG.111063"; transcript_id "MSTRG.111063.72"; exon_number "17";
chr20	StringTie	exon	38541041	38541192	1000	+	.	gene_id "MSTRG.111063"; transcript_id "MSTRG.111063.72"; exon_number "18";
chr20	StringTie	exon	38546243	38546430	1000	+	.	gene_id "MSTRG.111063"; transcript_id "MSTRG.111063.72"; exon_number "19";
chr20	StringTie	exon	38548689	38548795	1000	+	.	gene_id "MSTRG.111063"; transcript_id "MSTRG.111063.72"; exon_number "20";
chr20	StringTie	exon	38551071	38551223	1000	+	.	gene_id "MSTRG.111063"; transcript_id "MSTRG.111063.72"; exon_number "21";
chr20	StringTie	exon	38553867	38554076	1000	+	.	gene_id "MSTRG.111063"; transcript_id "MSTRG.111063.72"; exon_number "22";
chr20	StringTie	exon	38558295	38558453	1000	+	.	gene_id "MSTRG.111063"; transcript_id "MSTRG.111063.72"; exon_number "23";
chr20	StringTie	exon	38562532	38562697	1000	+	.	gene_id "MSTRG.111063"; transcript_id "MSTRG.111063.72"; exon_number "24";
chr20	StringTie	exon	38565356	38565478	1000	+	.	gene_id "MSTRG.111063"; transcript_id "MSTRG.111063.72"; exon_number "25";
chr20	StringTie	exon	38567096	38567232	1000	+	.	gene_id "MSTRG.111063"; transcript_id "MSTRG.111063.72"; exon_number "26";
chr20	StringTie	exon	38569888	38569996	1000	+	.	gene_id "MSTRG.111063"; transcript_id "MSTRG.111063.72"; exon_number "27";
chr20	StringTie	exon	38570769	38570847	1000	+	.	gene_id "MSTRG.111063"; transcript_id "MSTRG.111063.72"; exon_number "28";
chr20	StringTie	exon	38574150	38574298	1000	+	.	gene_id "MSTRG.111063"; transcript_id "MSTRG.111063.72"; exon_number "29";
chr20	StringTie	exon	38574774	38578952	1000	+	.	gene_id "MSTRG.111063"; transcript_id "MSTRG.111063.72"; exon_number "30";
chr20	StringTie	transcript	38484298	38578943	1000	+	.	gene_id "MSTRG.111063"; transcript_id "MSTRG.111063.73";
chr20	StringTie	exon	38484298	38484361	1000	+	.	gene_id "MSTRG.111063"; transcript_id "MSTRG.111063.73"; exon_number "1";
chr20	StringTie	exon	38488403	38488618	1000	+	.	gene_id "MSTRG.111063"; transcript_id "MSTRG.111063.73"; exon_number "2";
chr20	StringTie	exon	38492930	38493132	1000	+	.	gene_id "MSTRG.111063"; transcript_id "MSTRG.111063.73"; exon_number "3";
chr20	StringTie	exon	38497353	38497516	1000	+	.	gene_id "MSTRG.111063"; transcript_id "MSTRG.111063.73"; exon_number "4";
chr20	StringTie	exon	38499447	38499633	1000	+	.	gene_id "MSTRG.111063"; transcript_id "MSTRG.111063.73"; exon_number "5";
chr20	StringTie	exon	38509077	38509208	1000	+	.	gene_id "MSTRG.111063"; transcript_id "MSTRG.111063.73"; exon_number "6";
chr20	StringTie	exon	38516192	38516370	1000	+	.	gene_id "MSTRG.111063"; transcript_id "MSTRG.111063.73"; exon_number "7";
chr20	StringTie	exon	38517506	38517654	1000	+	.	gene_id "MSTRG.111063"; transcript_id "MSTRG.111063.73"; exon_number "8";
chr20	StringTie	exon	38517784	38518000	1000	+	.	gene_id "MSTRG.111063"; transcript_id "MSTRG.111063.73"; exon_number "9";
chr20	StringTie	exon	38521497	38521698	1000	+	.	gene_id "MSTRG.111063"; transcript_id "MSTRG.111063.73"; exon_number "10";
chr20	StringTie	exon	38524778	38524945	1000	+	.	gene_id "MSTRG.111063"; transcript_id "MSTRG.111063.73"; exon_number "11";
chr20	StringTie	exon	38525404	38525518	1000	+	.	gene_id "MSTRG.111063"; transcript_id "MSTRG.111063.73"; exon_number "12";
chr20	StringTie	exon	38525895	38526042	1000	+	.	gene_id "MSTRG.111063"; transcript_id "MSTRG.111063.73"; exon_number "13";
chr20	StringTie	exon	38531167	38531231	1000	+	.	gene_id "MSTRG.111063"; transcript_id "MSTRG.111063.73"; exon_number "14";
chr20	StringTie	exon	38532730	38532859	1000	+	.	gene_id "MSTRG.111063"; transcript_id "MSTRG.111063.73"; exon_number "15";
chr20	StringTie	exon	38535074	38535207	1000	+	.	gene_id "MSTRG.111063"; transcript_id "MSTRG.111063.73"; exon_number "16";
chr20	StringTie	exon	38539776	38539958	1000	+	.	gene_id "MSTRG.111063"; transcript_id "MSTRG.111063.73"; exon_number "17";
chr20	StringTie	exon	38541041	38541192	1000	+	.	gene_id "MSTRG.111063"; transcript_id "MSTRG.111063.73"; exon_number "18";
chr20	StringTie	exon	38546243	38546430	1000	+	.	gene_id "MSTRG.111063"; transcript_id "MSTRG.111063.73"; exon_number "19";
chr20	StringTie	exon	38548689	38548795	1000	+	.	gene_id "MSTRG.111063"; transcript_id "MSTRG.111063.73"; exon_number "20";
chr20	StringTie	exon	38551071	38551223	1000	+	.	gene_id "MSTRG.111063"; transcript_id "MSTRG.111063.73"; exon_number "21";
chr20	StringTie	exon	38553867	38554076	1000	+	.	gene_id "MSTRG.111063"; transcript_id "MSTRG.111063.73"; exon_number "22";
chr20	StringTie	exon	38558295	38558453	1000	+	.	gene_id "MSTRG.111063"; transcript_id "MSTRG.111063.73"; exon_number "23";
chr20	StringTie	exon	38562532	38562697	1000	+	.	gene_id "MSTRG.111063"; transcript_id "MSTRG.111063.73"; exon_number "24";
chr20	StringTie	exon	38565359	38565478	1000	+	.	gene_id "MSTRG.111063"; transcript_id "MSTRG.111063.73"; exon_number "25";
chr20	StringTie	exon	38567096	38567232	1000	+	.	gene_id "MSTRG.111063"; transcript_id "MSTRG.111063.73"; exon_number "26";
chr20	StringTie	exon	38569888	38569996	1000	+	.	gene_id "MSTRG.111063"; transcript_id "MSTRG.111063.73"; exon_number "27";
chr20	StringTie	exon	38570769	38570847	1000	+	.	gene_id "MSTRG.111063"; transcript_id "MSTRG.111063.73"; exon_number "28";
chr20	StringTie	exon	38574150	38574298	1000	+	.	gene_id "MSTRG.111063"; transcript_id "MSTRG.111063.73"; exon_number "29";
chr20	StringTie	exon	38574774	38578943	1000	+	.	gene_id "MSTRG.111063"; transcript_id "MSTRG.111063.73"; exon_number "30";
chr20	StringTie	transcript	38484326	38578847	1000	+	.	gene_id "MSTRG.111063"; transcript_id "MSTRG.111063.74";
chr20	StringTie	exon	38484326	38484361	1000	+	.	gene_id "MSTRG.111063"; transcript_id "MSTRG.111063.74"; exon_number "1";
chr20	StringTie	exon	38488403	38488618	1000	+	.	gene_id "MSTRG.111063"; transcript_id "MSTRG.111063.74"; exon_number "2";
chr20	StringTie	exon	38492930	38493132	1000	+	.	gene_id "MSTRG.111063"; transcript_id "MSTRG.111063.74"; exon_number "3";
chr20	StringTie	exon	38497353	38497516	1000	+	.	gene_id "MSTRG.111063"; transcript_id "MSTRG.111063.74"; exon_number "4";
chr20	StringTie	exon	38499447	38499633	1000	+	.	gene_id "MSTRG.111063"; transcript_id "MSTRG.111063.74"; exon_number "5";
chr20	StringTie	exon	38509077	38509208	1000	+	.	gene_id "MSTRG.111063"; transcript_id "MSTRG.111063.74"; exon_number "6";
chr20	StringTie	exon	38516192	38516370	1000	+	.	gene_id "MSTRG.111063"; transcript_id "MSTRG.111063.74"; exon_number "7";
chr20	StringTie	exon	38517506	38517654	1000	+	.	gene_id "MSTRG.111063"; transcript_id "MSTRG.111063.74"; exon_number "8";
chr20	StringTie	exon	38517784	38518000	1000	+	.	gene_id "MSTRG.111063"; transcript_id "MSTRG.111063.74"; exon_number "9";
chr20	StringTie	exon	38521497	38521698	1000	+	.	gene_id "MSTRG.111063"; transcript_id "MSTRG.111063.74"; exon_number "10";
chr20	StringTie	exon	38524778	38524945	1000	+	.	gene_id "MSTRG.111063"; transcript_id "MSTRG.111063.74"; exon_number "11";
chr20	StringTie	exon	38525404	38525518	1000	+	.	gene_id "MSTRG.111063"; transcript_id "MSTRG.111063.74"; exon_number "12";
chr20	StringTie	exon	38525895	38526042	1000	+	.	gene_id "MSTRG.111063"; transcript_id "MSTRG.111063.74"; exon_number "13";
chr20	StringTie	exon	38531167	38531231	1000	+	.	gene_id "MSTRG.111063"; transcript_id "MSTRG.111063.74"; exon_number "14";
chr20	StringTie	exon	38532730	38532859	1000	+	.	gene_id "MSTRG.111063"; transcript_id "MSTRG.111063.74"; exon_number "15";
chr20	StringTie	exon	38535086	38535207	1000	+	.	gene_id "MSTRG.111063"; transcript_id "MSTRG.111063.74"; exon_number "16";
chr20	StringTie	exon	38539776	38539958	1000	+	.	gene_id "MSTRG.111063"; transcript_id "MSTRG.111063.74"; exon_number "17";
chr20	StringTie	exon	38541041	38541192	1000	+	.	gene_id "MSTRG.111063"; transcript_id "MSTRG.111063.74"; exon_number "18";
chr20	StringTie	exon	38546243	38546430	1000	+	.	gene_id "MSTRG.111063"; transcript_id "MSTRG.111063.74"; exon_number "19";
chr20	StringTie	exon	38548689	38548795	1000	+	.	gene_id "MSTRG.111063"; transcript_id "MSTRG.111063.74"; exon_number "20";
chr20	StringTie	exon	38551071	38551223	1000	+	.	gene_id "MSTRG.111063"; transcript_id "MSTRG.111063.74"; exon_number "21";
chr20	StringTie	exon	38553867	38554076	1000	+	.	gene_id "MSTRG.111063"; transcript_id "MSTRG.111063.74"; exon_number "22";
chr20	StringTie	exon	38558295	38558453	1000	+	.	gene_id "MSTRG.111063"; transcript_id "MSTRG.111063.74"; exon_number "23";
chr20	StringTie	exon	38562532	38562697	1000	+	.	gene_id "MSTRG.111063"; transcript_id "MSTRG.111063.74"; exon_number "24";
chr20	StringTie	exon	38565359	38565478	1000	+	.	gene_id "MSTRG.111063"; transcript_id "MSTRG.111063.74"; exon_number "25";
chr20	StringTie	exon	38567096	38567232	1000	+	.	gene_id "MSTRG.111063"; transcript_id "MSTRG.111063.74"; exon_number "26";
chr20	StringTie	exon	38569888	38569996	1000	+	.	gene_id "MSTRG.111063"; transcript_id "MSTRG.111063.74"; exon_number "27";
chr20	StringTie	exon	38570769	38570847	1000	+	.	gene_id "MSTRG.111063"; transcript_id "MSTRG.111063.74"; exon_number "28";
chr20	StringTie	exon	38574150	38574298	1000	+	.	gene_id "MSTRG.111063"; transcript_id "MSTRG.111063.74"; exon_number "29";
chr20	StringTie	exon	38574774	38578847	1000	+	.	gene_id "MSTRG.111063"; transcript_id "MSTRG.111063.74"; exon_number "30";
chr20	StringTie	transcript	38485827	38578861	1000	+	.	gene_id "MSTRG.111063"; transcript_id "MSTRG.111063.75";
chr20	StringTie	exon	38485827	38486250	1000	+	.	gene_id "MSTRG.111063"; transcript_id "MSTRG.111063.75"; exon_number "1";
chr20	StringTie	exon	38488403	38488618	1000	+	.	gene_id "MSTRG.111063"; transcript_id "MSTRG.111063.75"; exon_number "2";
chr20	StringTie	exon	38492930	38493132	1000	+	.	gene_id "MSTRG.111063"; transcript_id "MSTRG.111063.75"; exon_number "3";
chr20	StringTie	exon	38497353	38497516	1000	+	.	gene_id "MSTRG.111063"; transcript_id "MSTRG.111063.75"; exon_number "4";
chr20	StringTie	exon	38499447	38499633	1000	+	.	gene_id "MSTRG.111063"; transcript_id "MSTRG.111063.75"; exon_number "5";
chr20	StringTie	exon	38509077	38509208	1000	+	.	gene_id "MSTRG.111063"; transcript_id "MSTRG.111063.75"; exon_number "6";
chr20	StringTie	exon	38516192	38516370	1000	+	.	gene_id "MSTRG.111063"; transcript_id "MSTRG.111063.75"; exon_number "7";
chr20	StringTie	exon	38517506	38517654	1000	+	.	gene_id "MSTRG.111063"; transcript_id "MSTRG.111063.75"; exon_number "8";
chr20	StringTie	exon	38517784	38518000	1000	+	.	gene_id "MSTRG.111063"; transcript_id "MSTRG.111063.75"; exon_number "9";
chr20	StringTie	exon	38521497	38521698	1000	+	.	gene_id "MSTRG.111063"; transcript_id "MSTRG.111063.75"; exon_number "10";
chr20	StringTie	exon	38524778	38524945	1000	+	.	gene_id "MSTRG.111063"; transcript_id "MSTRG.111063.75"; exon_number "11";
chr20	StringTie	exon	38525404	38525518	1000	+	.	gene_id "MSTRG.111063"; transcript_id "MSTRG.111063.75"; exon_number "12";
chr20	StringTie	exon	38525895	38526042	1000	+	.	gene_id "MSTRG.111063"; transcript_id "MSTRG.111063.75"; exon_number "13";
chr20	StringTie	exon	38531167	38531231	1000	+	.	gene_id "MSTRG.111063"; transcript_id "MSTRG.111063.75"; exon_number "14";
chr20	StringTie	exon	38532730	38532859	1000	+	.	gene_id "MSTRG.111063"; transcript_id "MSTRG.111063.75"; exon_number "15";
chr20	StringTie	exon	38535074	38535207	1000	+	.	gene_id "MSTRG.111063"; transcript_id "MSTRG.111063.75"; exon_number "16";
chr20	StringTie	exon	38539776	38539958	1000	+	.	gene_id "MSTRG.111063"; transcript_id "MSTRG.111063.75"; exon_number "17";
chr20	StringTie	exon	38541041	38541192	1000	+	.	gene_id "MSTRG.111063"; transcript_id "MSTRG.111063.75"; exon_number "18";
chr20	StringTie	exon	38546243	38546430	1000	+	.	gene_id "MSTRG.111063"; transcript_id "MSTRG.111063.75"; exon_number "19";
chr20	StringTie	exon	38548689	38548795	1000	+	.	gene_id "MSTRG.111063"; transcript_id "MSTRG.111063.75"; exon_number "20";
chr20	StringTie	exon	38551071	38551223	1000	+	.	gene_id "MSTRG.111063"; transcript_id "MSTRG.111063.75"; exon_number "21";
chr20	StringTie	exon	38553867	38554076	1000	+	.	gene_id "MSTRG.111063"; transcript_id "MSTRG.111063.75"; exon_number "22";
chr20	StringTie	exon	38558295	38558453	1000	+	.	gene_id "MSTRG.111063"; transcript_id "MSTRG.111063.75"; exon_number "23";
chr20	StringTie	exon	38562532	38562697	1000	+	.	gene_id "MSTRG.111063"; transcript_id "MSTRG.111063.75"; exon_number "24";
chr20	StringTie	exon	38565359	38565478	1000	+	.	gene_id "MSTRG.111063"; transcript_id "MSTRG.111063.75"; exon_number "25";
chr20	StringTie	exon	38567096	38567232	1000	+	.	gene_id "MSTRG.111063"; transcript_id "MSTRG.111063.75"; exon_number "26";
chr20	StringTie	exon	38569888	38569996	1000	+	.	gene_id "MSTRG.111063"; transcript_id "MSTRG.111063.75"; exon_number "27";
chr20	StringTie	exon	38570769	38570847	1000	+	.	gene_id "MSTRG.111063"; transcript_id "MSTRG.111063.75"; exon_number "28";
chr20	StringTie	exon	38574150	38574298	1000	+	.	gene_id "MSTRG.111063"; transcript_id "MSTRG.111063.75"; exon_number "29";
chr20	StringTie	exon	38574774	38578861	1000	+	.	gene_id "MSTRG.111063"; transcript_id "MSTRG.111063.75"; exon_number "30";
chr20	StringTie	transcript	38486074	38578861	1000	+	.	gene_id "MSTRG.111063"; transcript_id "MSTRG.111063.76";
chr20	StringTie	exon	38486074	38486112	1000	+	.	gene_id "MSTRG.111063"; transcript_id "MSTRG.111063.76"; exon_number "1";
chr20	StringTie	exon	38488403	38488618	1000	+	.	gene_id "MSTRG.111063"; transcript_id "MSTRG.111063.76"; exon_number "2";
chr20	StringTie	exon	38492930	38493132	1000	+	.	gene_id "MSTRG.111063"; transcript_id "MSTRG.111063.76"; exon_number "3";
chr20	StringTie	exon	38497353	38497516	1000	+	.	gene_id "MSTRG.111063"; transcript_id "MSTRG.111063.76"; exon_number "4";
chr20	StringTie	exon	38499447	38499633	1000	+	.	gene_id "MSTRG.111063"; transcript_id "MSTRG.111063.76"; exon_number "5";
chr20	StringTie	exon	38509077	38509208	1000	+	.	gene_id "MSTRG.111063"; transcript_id "MSTRG.111063.76"; exon_number "6";
chr20	StringTie	exon	38516192	38516370	1000	+	.	gene_id "MSTRG.111063"; transcript_id "MSTRG.111063.76"; exon_number "7";
chr20	StringTie	exon	38517506	38517654	1000	+	.	gene_id "MSTRG.111063"; transcript_id "MSTRG.111063.76"; exon_number "8";
chr20	StringTie	exon	38517784	38518000	1000	+	.	gene_id "MSTRG.111063"; transcript_id "MSTRG.111063.76"; exon_number "9";
chr20	StringTie	exon	38521497	38521698	1000	+	.	gene_id "MSTRG.111063"; transcript_id "MSTRG.111063.76"; exon_number "10";
chr20	StringTie	exon	38524778	38524945	1000	+	.	gene_id "MSTRG.111063"; transcript_id "MSTRG.111063.76"; exon_number "11";
chr20	StringTie	exon	38525404	38525518	1000	+	.	gene_id "MSTRG.111063"; transcript_id "MSTRG.111063.76"; exon_number "12";
chr20	StringTie	exon	38525895	38526042	1000	+	.	gene_id "MSTRG.111063"; transcript_id "MSTRG.111063.76"; exon_number "13";
chr20	StringTie	exon	38531167	38531231	1000	+	.	gene_id "MSTRG.111063"; transcript_id "MSTRG.111063.76"; exon_number "14";
chr20	StringTie	exon	38532730	38532859	1000	+	.	gene_id "MSTRG.111063"; transcript_id "MSTRG.111063.76"; exon_number "15";
chr20	StringTie	exon	38535074	38535207	1000	+	.	gene_id "MSTRG.111063"; transcript_id "MSTRG.111063.76"; exon_number "16";
chr20	StringTie	exon	38539776	38539958	1000	+	.	gene_id "MSTRG.111063"; transcript_id "MSTRG.111063.76"; exon_number "17";
chr20	StringTie	exon	38541041	38541192	1000	+	.	gene_id "MSTRG.111063"; transcript_id "MSTRG.111063.76"; exon_number "18";
chr20	StringTie	exon	38546243	38546430	1000	+	.	gene_id "MSTRG.111063"; transcript_id "MSTRG.111063.76"; exon_number "19";
chr20	StringTie	exon	38548689	38548795	1000	+	.	gene_id "MSTRG.111063"; transcript_id "MSTRG.111063.76"; exon_number "20";
chr20	StringTie	exon	38551071	38551223	1000	+	.	gene_id "MSTRG.111063"; transcript_id "MSTRG.111063.76"; exon_number "21";
chr20	StringTie	exon	38553867	38554076	1000	+	.	gene_id "MSTRG.111063"; transcript_id "MSTRG.111063.76"; exon_number "22";
chr20	StringTie	exon	38558295	38558453	1000	+	.	gene_id "MSTRG.111063"; transcript_id "MSTRG.111063.76"; exon_number "23";
chr20	StringTie	exon	38562532	38562697	1000	+	.	gene_id "MSTRG.111063"; transcript_id "MSTRG.111063.76"; exon_number "24";
chr20	StringTie	exon	38565359	38565478	1000	+	.	gene_id "MSTRG.111063"; transcript_id "MSTRG.111063.76"; exon_number "25";
chr20	StringTie	exon	38567096	38567232	1000	+	.	gene_id "MSTRG.111063"; transcript_id "MSTRG.111063.76"; exon_number "26";
chr20	StringTie	exon	38569888	38569996	1000	+	.	gene_id "MSTRG.111063"; transcript_id "MSTRG.111063.76"; exon_number "27";
chr20	StringTie	exon	38570769	38570847	1000	+	.	gene_id "MSTRG.111063"; transcript_id "MSTRG.111063.76"; exon_number "28";
chr20	StringTie	exon	38574150	38574298	1000	+	.	gene_id "MSTRG.111063"; transcript_id "MSTRG.111063.76"; exon_number "29";
chr20	StringTie	exon	38574774	38578861	1000	+	.	gene_id "MSTRG.111063"; transcript_id "MSTRG.111063.76"; exon_number "30";
chr20	StringTie	transcript	38486198	38579012	1000	+	.	gene_id "MSTRG.111063"; transcript_id "MSTRG.111063.77";
chr20	StringTie	exon	38486198	38486250	1000	+	.	gene_id "MSTRG.111063"; transcript_id "MSTRG.111063.77"; exon_number "1";
chr20	StringTie	exon	38488403	38488618	1000	+	.	gene_id "MSTRG.111063"; transcript_id "MSTRG.111063.77"; exon_number "2";
chr20	StringTie	exon	38492930	38493132	1000	+	.	gene_id "MSTRG.111063"; transcript_id "MSTRG.111063.77"; exon_number "3";
chr20	StringTie	exon	38497353	38497516	1000	+	.	gene_id "MSTRG.111063"; transcript_id "MSTRG.111063.77"; exon_number "4";
chr20	StringTie	exon	38499447	38499633	1000	+	.	gene_id "MSTRG.111063"; transcript_id "MSTRG.111063.77"; exon_number "5";
chr20	StringTie	exon	38509077	38509208	1000	+	.	gene_id "MSTRG.111063"; transcript_id "MSTRG.111063.77"; exon_number "6";
chr20	StringTie	exon	38516192	38516370	1000	+	.	gene_id "MSTRG.111063"; transcript_id "MSTRG.111063.77"; exon_number "7";
chr20	StringTie	exon	38517506	38517654	1000	+	.	gene_id "MSTRG.111063"; transcript_id "MSTRG.111063.77"; exon_number "8";
chr20	StringTie	exon	38517784	38518000	1000	+	.	gene_id "MSTRG.111063"; transcript_id "MSTRG.111063.77"; exon_number "9";
chr20	StringTie	exon	38521497	38521698	1000	+	.	gene_id "MSTRG.111063"; transcript_id "MSTRG.111063.77"; exon_number "10";
chr20	StringTie	exon	38524778	38524945	1000	+	.	gene_id "MSTRG.111063"; transcript_id "MSTRG.111063.77"; exon_number "11";
chr20	StringTie	exon	38525404	38525518	1000	+	.	gene_id "MSTRG.111063"; transcript_id "MSTRG.111063.77"; exon_number "12";
chr20	StringTie	exon	38525895	38526042	1000	+	.	gene_id "MSTRG.111063"; transcript_id "MSTRG.111063.77"; exon_number "13";
chr20	StringTie	exon	38531167	38531231	1000	+	.	gene_id "MSTRG.111063"; transcript_id "MSTRG.111063.77"; exon_number "14";
chr20	StringTie	exon	38532730	38532859	1000	+	.	gene_id "MSTRG.111063"; transcript_id "MSTRG.111063.77"; exon_number "15";
chr20	StringTie	exon	38535086	38535207	1000	+	.	gene_id "MSTRG.111063"; transcript_id "MSTRG.111063.77"; exon_number "16";
chr20	StringTie	exon	38539776	38539958	1000	+	.	gene_id "MSTRG.111063"; transcript_id "MSTRG.111063.77"; exon_number "17";
chr20	StringTie	exon	38541041	38541192	1000	+	.	gene_id "MSTRG.111063"; transcript_id "MSTRG.111063.77"; exon_number "18";
chr20	StringTie	exon	38546243	38546430	1000	+	.	gene_id "MSTRG.111063"; transcript_id "MSTRG.111063.77"; exon_number "19";
chr20	StringTie	exon	38548689	38548795	1000	+	.	gene_id "MSTRG.111063"; transcript_id "MSTRG.111063.77"; exon_number "20";
chr20	StringTie	exon	38551071	38551223	1000	+	.	gene_id "MSTRG.111063"; transcript_id "MSTRG.111063.77"; exon_number "21";
chr20	StringTie	exon	38553867	38554076	1000	+	.	gene_id "MSTRG.111063"; transcript_id "MSTRG.111063.77"; exon_number "22";
chr20	StringTie	exon	38558295	38558453	1000	+	.	gene_id "MSTRG.111063"; transcript_id "MSTRG.111063.77"; exon_number "23";
chr20	StringTie	exon	38562532	38562697	1000	+	.	gene_id "MSTRG.111063"; transcript_id "MSTRG.111063.77"; exon_number "24";
chr20	StringTie	exon	38565359	38565478	1000	+	.	gene_id "MSTRG.111063"; transcript_id "MSTRG.111063.77"; exon_number "25";
chr20	StringTie	exon	38567096	38567232	1000	+	.	gene_id "MSTRG.111063"; transcript_id "MSTRG.111063.77"; exon_number "26";
chr20	StringTie	exon	38569888	38569996	1000	+	.	gene_id "MSTRG.111063"; transcript_id "MSTRG.111063.77"; exon_number "27";
chr20	StringTie	exon	38570769	38570847	1000	+	.	gene_id "MSTRG.111063"; transcript_id "MSTRG.111063.77"; exon_number "28";
chr20	StringTie	exon	38574150	38574298	1000	+	.	gene_id "MSTRG.111063"; transcript_id "MSTRG.111063.77"; exon_number "29";
chr20	StringTie	exon	38574774	38575034	1000	+	.	gene_id "MSTRG.111063"; transcript_id "MSTRG.111063.77"; exon_number "30";
chr20	StringTie	exon	38575873	38579012	1000	+	.	gene_id "MSTRG.111063"; transcript_id "MSTRG.111063.77"; exon_number "31";
chr20	StringTie	transcript	38488299	38578880	1000	+	.	gene_id "MSTRG.111063"; transcript_id "MSTRG.111063.78";
chr20	StringTie	exon	38488299	38488618	1000	+	.	gene_id "MSTRG.111063"; transcript_id "MSTRG.111063.78"; exon_number "1";
chr20	StringTie	exon	38492930	38493132	1000	+	.	gene_id "MSTRG.111063"; transcript_id "MSTRG.111063.78"; exon_number "2";
chr20	StringTie	exon	38495779	38495855	1000	+	.	gene_id "MSTRG.111063"; transcript_id "MSTRG.111063.78"; exon_number "3";
chr20	StringTie	exon	38497353	38497516	1000	+	.	gene_id "MSTRG.111063"; transcript_id "MSTRG.111063.78"; exon_number "4";
chr20	StringTie	exon	38499447	38499633	1000	+	.	gene_id "MSTRG.111063"; transcript_id "MSTRG.111063.78"; exon_number "5";
chr20	StringTie	exon	38509077	38509208	1000	+	.	gene_id "MSTRG.111063"; transcript_id "MSTRG.111063.78"; exon_number "6";
chr20	StringTie	exon	38516192	38516370	1000	+	.	gene_id "MSTRG.111063"; transcript_id "MSTRG.111063.78"; exon_number "7";
chr20	StringTie	exon	38517506	38517690	1000	+	.	gene_id "MSTRG.111063"; transcript_id "MSTRG.111063.78"; exon_number "8";
chr20	StringTie	exon	38517784	38518000	1000	+	.	gene_id "MSTRG.111063"; transcript_id "MSTRG.111063.78"; exon_number "9";
chr20	StringTie	exon	38521497	38521698	1000	+	.	gene_id "MSTRG.111063"; transcript_id "MSTRG.111063.78"; exon_number "10";
chr20	StringTie	exon	38524778	38524945	1000	+	.	gene_id "MSTRG.111063"; transcript_id "MSTRG.111063.78"; exon_number "11";
chr20	StringTie	exon	38525404	38525518	1000	+	.	gene_id "MSTRG.111063"; transcript_id "MSTRG.111063.78"; exon_number "12";
chr20	StringTie	exon	38525895	38526042	1000	+	.	gene_id "MSTRG.111063"; transcript_id "MSTRG.111063.78"; exon_number "13";
chr20	StringTie	exon	38531167	38531231	1000	+	.	gene_id "MSTRG.111063"; transcript_id "MSTRG.111063.78"; exon_number "14";
chr20	StringTie	exon	38532730	38532859	1000	+	.	gene_id "MSTRG.111063"; transcript_id "MSTRG.111063.78"; exon_number "15";
chr20	StringTie	exon	38535074	38535207	1000	+	.	gene_id "MSTRG.111063"; transcript_id "MSTRG.111063.78"; exon_number "16";
chr20	StringTie	exon	38539776	38539958	1000	+	.	gene_id "MSTRG.111063"; transcript_id "MSTRG.111063.78"; exon_number "17";
chr20	StringTie	exon	38541041	38541192	1000	+	.	gene_id "MSTRG.111063"; transcript_id "MSTRG.111063.78"; exon_number "18";
chr20	StringTie	exon	38546243	38546430	1000	+	.	gene_id "MSTRG.111063"; transcript_id "MSTRG.111063.78"; exon_number "19";
chr20	StringTie	exon	38548689	38548795	1000	+	.	gene_id "MSTRG.111063"; transcript_id "MSTRG.111063.78"; exon_number "20";
chr20	StringTie	exon	38551071	38551223	1000	+	.	gene_id "MSTRG.111063"; transcript_id "MSTRG.111063.78"; exon_number "21";
chr20	StringTie	exon	38553867	38554076	1000	+	.	gene_id "MSTRG.111063"; transcript_id "MSTRG.111063.78"; exon_number "22";
chr20	StringTie	exon	38558295	38558453	1000	+	.	gene_id "MSTRG.111063"; transcript_id "MSTRG.111063.78"; exon_number "23";
chr20	StringTie	exon	38562532	38562697	1000	+	.	gene_id "MSTRG.111063"; transcript_id "MSTRG.111063.78"; exon_number "24";
chr20	StringTie	exon	38565359	38565478	1000	+	.	gene_id "MSTRG.111063"; transcript_id "MSTRG.111063.78"; exon_number "25";
chr20	StringTie	exon	38567096	38567232	1000	+	.	gene_id "MSTRG.111063"; transcript_id "MSTRG.111063.78"; exon_number "26";
chr20	StringTie	exon	38569888	38569996	1000	+	.	gene_id "MSTRG.111063"; transcript_id "MSTRG.111063.78"; exon_number "27";
chr20	StringTie	exon	38570769	38570847	1000	+	.	gene_id "MSTRG.111063"; transcript_id "MSTRG.111063.78"; exon_number "28";
chr20	StringTie	exon	38574150	38574298	1000	+	.	gene_id "MSTRG.111063"; transcript_id "MSTRG.111063.78"; exon_number "29";
chr20	StringTie	exon	38574774	38578880	1000	+	.	gene_id "MSTRG.111063"; transcript_id "MSTRG.111063.78"; exon_number "30";
chr20	StringTie	transcript	38488388	38578897	1000	+	.	gene_id "MSTRG.111063"; transcript_id "MSTRG.111063.79";
chr20	StringTie	exon	38488388	38488618	1000	+	.	gene_id "MSTRG.111063"; transcript_id "MSTRG.111063.79"; exon_number "1";
chr20	StringTie	exon	38492930	38493132	1000	+	.	gene_id "MSTRG.111063"; transcript_id "MSTRG.111063.79"; exon_number "2";
chr20	StringTie	exon	38497357	38497516	1000	+	.	gene_id "MSTRG.111063"; transcript_id "MSTRG.111063.79"; exon_number "3";
chr20	StringTie	exon	38499447	38499633	1000	+	.	gene_id "MSTRG.111063"; transcript_id "MSTRG.111063.79"; exon_number "4";
chr20	StringTie	exon	38509077	38509208	1000	+	.	gene_id "MSTRG.111063"; transcript_id "MSTRG.111063.79"; exon_number "5";
chr20	StringTie	exon	38516192	38516370	1000	+	.	gene_id "MSTRG.111063"; transcript_id "MSTRG.111063.79"; exon_number "6";
chr20	StringTie	exon	38517506	38517654	1000	+	.	gene_id "MSTRG.111063"; transcript_id "MSTRG.111063.79"; exon_number "7";
chr20	StringTie	exon	38517784	38518000	1000	+	.	gene_id "MSTRG.111063"; transcript_id "MSTRG.111063.79"; exon_number "8";
chr20	StringTie	exon	38521497	38521698	1000	+	.	gene_id "MSTRG.111063"; transcript_id "MSTRG.111063.79"; exon_number "9";
chr20	StringTie	exon	38524778	38524945	1000	+	.	gene_id "MSTRG.111063"; transcript_id "MSTRG.111063.79"; exon_number "10";
chr20	StringTie	exon	38525404	38525518	1000	+	.	gene_id "MSTRG.111063"; transcript_id "MSTRG.111063.79"; exon_number "11";
chr20	StringTie	exon	38525895	38526042	1000	+	.	gene_id "MSTRG.111063"; transcript_id "MSTRG.111063.79"; exon_number "12";
chr20	StringTie	exon	38531167	38531231	1000	+	.	gene_id "MSTRG.111063"; transcript_id "MSTRG.111063.79"; exon_number "13";
chr20	StringTie	exon	38532730	38532859	1000	+	.	gene_id "MSTRG.111063"; transcript_id "MSTRG.111063.79"; exon_number "14";
chr20	StringTie	exon	38535086	38535207	1000	+	.	gene_id "MSTRG.111063"; transcript_id "MSTRG.111063.79"; exon_number "15";
chr20	StringTie	exon	38539776	38539958	1000	+	.	gene_id "MSTRG.111063"; transcript_id "MSTRG.111063.79"; exon_number "16";
chr20	StringTie	exon	38541041	38541192	1000	+	.	gene_id "MSTRG.111063"; transcript_id "MSTRG.111063.79"; exon_number "17";
chr20	StringTie	exon	38546243	38546430	1000	+	.	gene_id "MSTRG.111063"; transcript_id "MSTRG.111063.79"; exon_number "18";
chr20	StringTie	exon	38548689	38548795	1000	+	.	gene_id "MSTRG.111063"; transcript_id "MSTRG.111063.79"; exon_number "19";
chr20	StringTie	exon	38551071	38551223	1000	+	.	gene_id "MSTRG.111063"; transcript_id "MSTRG.111063.79"; exon_number "20";
chr20	StringTie	exon	38553867	38554076	1000	+	.	gene_id "MSTRG.111063"; transcript_id "MSTRG.111063.79"; exon_number "21";
chr20	StringTie	exon	38558295	38558453	1000	+	.	gene_id "MSTRG.111063"; transcript_id "MSTRG.111063.79"; exon_number "22";
chr20	StringTie	exon	38562532	38562697	1000	+	.	gene_id "MSTRG.111063"; transcript_id "MSTRG.111063.79"; exon_number "23";
chr20	StringTie	exon	38565356	38565478	1000	+	.	gene_id "MSTRG.111063"; transcript_id "MSTRG.111063.79"; exon_number "24";
chr20	StringTie	exon	38567096	38567232	1000	+	.	gene_id "MSTRG.111063"; transcript_id "MSTRG.111063.79"; exon_number "25";
chr20	StringTie	exon	38569888	38569996	1000	+	.	gene_id "MSTRG.111063"; transcript_id "MSTRG.111063.79"; exon_number "26";
chr20	StringTie	exon	38570769	38570847	1000	+	.	gene_id "MSTRG.111063"; transcript_id "MSTRG.111063.79"; exon_number "27";
chr20	StringTie	exon	38574150	38574298	1000	+	.	gene_id "MSTRG.111063"; transcript_id "MSTRG.111063.79"; exon_number "28";
chr20	StringTie	exon	38574774	38578897	1000	+	.	gene_id "MSTRG.111063"; transcript_id "MSTRG.111063.79"; exon_number "29";
chr20	StringTie	transcript	38471595	38579012	1000	+	.	gene_id "MSTRG.111063"; transcript_id "MSTRG.111063.8";
chr20	StringTie	exon	38471595	38473069	1000	+	.	gene_id "MSTRG.111063"; transcript_id "MSTRG.111063.8"; exon_number "1";
chr20	StringTie	exon	38488403	38488618	1000	+	.	gene_id "MSTRG.111063"; transcript_id "MSTRG.111063.8"; exon_number "2";
chr20	StringTie	exon	38492930	38493132	1000	+	.	gene_id "MSTRG.111063"; transcript_id "MSTRG.111063.8"; exon_number "3";
chr20	StringTie	exon	38495779	38495855	1000	+	.	gene_id "MSTRG.111063"; transcript_id "MSTRG.111063.8"; exon_number "4";
chr20	StringTie	exon	38497353	38497516	1000	+	.	gene_id "MSTRG.111063"; transcript_id "MSTRG.111063.8"; exon_number "5";
chr20	StringTie	exon	38499447	38499633	1000	+	.	gene_id "MSTRG.111063"; transcript_id "MSTRG.111063.8"; exon_number "6";
chr20	StringTie	exon	38509077	38509208	1000	+	.	gene_id "MSTRG.111063"; transcript_id "MSTRG.111063.8"; exon_number "7";
chr20	StringTie	exon	38516192	38516370	1000	+	.	gene_id "MSTRG.111063"; transcript_id "MSTRG.111063.8"; exon_number "8";
chr20	StringTie	exon	38517506	38517654	1000	+	.	gene_id "MSTRG.111063"; transcript_id "MSTRG.111063.8"; exon_number "9";
chr20	StringTie	exon	38517784	38518000	1000	+	.	gene_id "MSTRG.111063"; transcript_id "MSTRG.111063.8"; exon_number "10";
chr20	StringTie	exon	38521497	38521698	1000	+	.	gene_id "MSTRG.111063"; transcript_id "MSTRG.111063.8"; exon_number "11";
chr20	StringTie	exon	38524778	38524945	1000	+	.	gene_id "MSTRG.111063"; transcript_id "MSTRG.111063.8"; exon_number "12";
chr20	StringTie	exon	38525404	38525518	1000	+	.	gene_id "MSTRG.111063"; transcript_id "MSTRG.111063.8"; exon_number "13";
chr20	StringTie	exon	38525895	38526042	1000	+	.	gene_id "MSTRG.111063"; transcript_id "MSTRG.111063.8"; exon_number "14";
chr20	StringTie	exon	38531167	38531231	1000	+	.	gene_id "MSTRG.111063"; transcript_id "MSTRG.111063.8"; exon_number "15";
chr20	StringTie	exon	38532730	38532859	1000	+	.	gene_id "MSTRG.111063"; transcript_id "MSTRG.111063.8"; exon_number "16";
chr20	StringTie	exon	38535074	38535207	1000	+	.	gene_id "MSTRG.111063"; transcript_id "MSTRG.111063.8"; exon_number "17";
chr20	StringTie	exon	38539776	38539958	1000	+	.	gene_id "MSTRG.111063"; transcript_id "MSTRG.111063.8"; exon_number "18";
chr20	StringTie	exon	38541041	38541192	1000	+	.	gene_id "MSTRG.111063"; transcript_id "MSTRG.111063.8"; exon_number "19";
chr20	StringTie	exon	38546243	38546430	1000	+	.	gene_id "MSTRG.111063"; transcript_id "MSTRG.111063.8"; exon_number "20";
chr20	StringTie	exon	38548689	38548795	1000	+	.	gene_id "MSTRG.111063"; transcript_id "MSTRG.111063.8"; exon_number "21";
chr20	StringTie	exon	38551071	38551223	1000	+	.	gene_id "MSTRG.111063"; transcript_id "MSTRG.111063.8"; exon_number "22";
chr20	StringTie	exon	38553867	38554076	1000	+	.	gene_id "MSTRG.111063"; transcript_id "MSTRG.111063.8"; exon_number "23";
chr20	StringTie	exon	38558295	38558453	1000	+	.	gene_id "MSTRG.111063"; transcript_id "MSTRG.111063.8"; exon_number "24";
chr20	StringTie	exon	38562532	38562697	1000	+	.	gene_id "MSTRG.111063"; transcript_id "MSTRG.111063.8"; exon_number "25";
chr20	StringTie	exon	38565359	38565478	1000	+	.	gene_id "MSTRG.111063"; transcript_id "MSTRG.111063.8"; exon_number "26";
chr20	StringTie	exon	38567096	38567232	1000	+	.	gene_id "MSTRG.111063"; transcript_id "MSTRG.111063.8"; exon_number "27";
chr20	StringTie	exon	38569888	38569996	1000	+	.	gene_id "MSTRG.111063"; transcript_id "MSTRG.111063.8"; exon_number "28";
chr20	StringTie	exon	38570769	38570847	1000	+	.	gene_id "MSTRG.111063"; transcript_id "MSTRG.111063.8"; exon_number "29";
chr20	StringTie	exon	38574150	38574298	1000	+	.	gene_id "MSTRG.111063"; transcript_id "MSTRG.111063.8"; exon_number "30";
chr20	StringTie	exon	38574774	38579012	1000	+	.	gene_id "MSTRG.111063"; transcript_id "MSTRG.111063.8"; exon_number "31";
chr20	StringTie	transcript	38488399	38578944	1000	+	.	gene_id "MSTRG.111063"; transcript_id "MSTRG.111063.80";
chr20	StringTie	exon	38488399	38488618	1000	+	.	gene_id "MSTRG.111063"; transcript_id "MSTRG.111063.80"; exon_number "1";
chr20	StringTie	exon	38492930	38493132	1000	+	.	gene_id "MSTRG.111063"; transcript_id "MSTRG.111063.80"; exon_number "2";
chr20	StringTie	exon	38495779	38495855	1000	+	.	gene_id "MSTRG.111063"; transcript_id "MSTRG.111063.80"; exon_number "3";
chr20	StringTie	exon	38497353	38497516	1000	+	.	gene_id "MSTRG.111063"; transcript_id "MSTRG.111063.80"; exon_number "4";
chr20	StringTie	exon	38499447	38499633	1000	+	.	gene_id "MSTRG.111063"; transcript_id "MSTRG.111063.80"; exon_number "5";
chr20	StringTie	exon	38509077	38509208	1000	+	.	gene_id "MSTRG.111063"; transcript_id "MSTRG.111063.80"; exon_number "6";
chr20	StringTie	exon	38516247	38516370	1000	+	.	gene_id "MSTRG.111063"; transcript_id "MSTRG.111063.80"; exon_number "7";
chr20	StringTie	exon	38517506	38517654	1000	+	.	gene_id "MSTRG.111063"; transcript_id "MSTRG.111063.80"; exon_number "8";
chr20	StringTie	exon	38517784	38518000	1000	+	.	gene_id "MSTRG.111063"; transcript_id "MSTRG.111063.80"; exon_number "9";
chr20	StringTie	exon	38521497	38521698	1000	+	.	gene_id "MSTRG.111063"; transcript_id "MSTRG.111063.80"; exon_number "10";
chr20	StringTie	exon	38524778	38524945	1000	+	.	gene_id "MSTRG.111063"; transcript_id "MSTRG.111063.80"; exon_number "11";
chr20	StringTie	exon	38525404	38525518	1000	+	.	gene_id "MSTRG.111063"; transcript_id "MSTRG.111063.80"; exon_number "12";
chr20	StringTie	exon	38525895	38526042	1000	+	.	gene_id "MSTRG.111063"; transcript_id "MSTRG.111063.80"; exon_number "13";
chr20	StringTie	exon	38531167	38531231	1000	+	.	gene_id "MSTRG.111063"; transcript_id "MSTRG.111063.80"; exon_number "14";
chr20	StringTie	exon	38532730	38532859	1000	+	.	gene_id "MSTRG.111063"; transcript_id "MSTRG.111063.80"; exon_number "15";
chr20	StringTie	exon	38535086	38535207	1000	+	.	gene_id "MSTRG.111063"; transcript_id "MSTRG.111063.80"; exon_number "16";
chr20	StringTie	exon	38539776	38539958	1000	+	.	gene_id "MSTRG.111063"; transcript_id "MSTRG.111063.80"; exon_number "17";
chr20	StringTie	exon	38541041	38541192	1000	+	.	gene_id "MSTRG.111063"; transcript_id "MSTRG.111063.80"; exon_number "18";
chr20	StringTie	exon	38546243	38546430	1000	+	.	gene_id "MSTRG.111063"; transcript_id "MSTRG.111063.80"; exon_number "19";
chr20	StringTie	exon	38548689	38548795	1000	+	.	gene_id "MSTRG.111063"; transcript_id "MSTRG.111063.80"; exon_number "20";
chr20	StringTie	exon	38551071	38551223	1000	+	.	gene_id "MSTRG.111063"; transcript_id "MSTRG.111063.80"; exon_number "21";
chr20	StringTie	exon	38553867	38554076	1000	+	.	gene_id "MSTRG.111063"; transcript_id "MSTRG.111063.80"; exon_number "22";
chr20	StringTie	exon	38558295	38558453	1000	+	.	gene_id "MSTRG.111063"; transcript_id "MSTRG.111063.80"; exon_number "23";
chr20	StringTie	exon	38562532	38562697	1000	+	.	gene_id "MSTRG.111063"; transcript_id "MSTRG.111063.80"; exon_number "24";
chr20	StringTie	exon	38565356	38565478	1000	+	.	gene_id "MSTRG.111063"; transcript_id "MSTRG.111063.80"; exon_number "25";
chr20	StringTie	exon	38567096	38569996	1000	+	.	gene_id "MSTRG.111063"; transcript_id "MSTRG.111063.80"; exon_number "26";
chr20	StringTie	exon	38570769	38570847	1000	+	.	gene_id "MSTRG.111063"; transcript_id "MSTRG.111063.80"; exon_number "27";
chr20	StringTie	exon	38574150	38574298	1000	+	.	gene_id "MSTRG.111063"; transcript_id "MSTRG.111063.80"; exon_number "28";
chr20	StringTie	exon	38574774	38578944	1000	+	.	gene_id "MSTRG.111063"; transcript_id "MSTRG.111063.80"; exon_number "29";
chr20	StringTie	transcript	38488409	38578861	1000	+	.	gene_id "MSTRG.111063"; transcript_id "MSTRG.111063.81";
chr20	StringTie	exon	38488409	38488618	1000	+	.	gene_id "MSTRG.111063"; transcript_id "MSTRG.111063.81"; exon_number "1";
chr20	StringTie	exon	38492930	38493132	1000	+	.	gene_id "MSTRG.111063"; transcript_id "MSTRG.111063.81"; exon_number "2";
chr20	StringTie	exon	38497353	38497516	1000	+	.	gene_id "MSTRG.111063"; transcript_id "MSTRG.111063.81"; exon_number "3";
chr20	StringTie	exon	38499447	38499633	1000	+	.	gene_id "MSTRG.111063"; transcript_id "MSTRG.111063.81"; exon_number "4";
chr20	StringTie	exon	38509077	38509208	1000	+	.	gene_id "MSTRG.111063"; transcript_id "MSTRG.111063.81"; exon_number "5";
chr20	StringTie	exon	38516192	38516370	1000	+	.	gene_id "MSTRG.111063"; transcript_id "MSTRG.111063.81"; exon_number "6";
chr20	StringTie	exon	38517516	38517690	1000	+	.	gene_id "MSTRG.111063"; transcript_id "MSTRG.111063.81"; exon_number "7";
chr20	StringTie	exon	38517784	38518000	1000	+	.	gene_id "MSTRG.111063"; transcript_id "MSTRG.111063.81"; exon_number "8";
chr20	StringTie	exon	38521497	38521698	1000	+	.	gene_id "MSTRG.111063"; transcript_id "MSTRG.111063.81"; exon_number "9";
chr20	StringTie	exon	38524778	38524945	1000	+	.	gene_id "MSTRG.111063"; transcript_id "MSTRG.111063.81"; exon_number "10";
chr20	StringTie	exon	38525404	38525518	1000	+	.	gene_id "MSTRG.111063"; transcript_id "MSTRG.111063.81"; exon_number "11";
chr20	StringTie	exon	38525895	38526042	1000	+	.	gene_id "MSTRG.111063"; transcript_id "MSTRG.111063.81"; exon_number "12";
chr20	StringTie	exon	38531167	38531231	1000	+	.	gene_id "MSTRG.111063"; transcript_id "MSTRG.111063.81"; exon_number "13";
chr20	StringTie	exon	38532730	38532859	1000	+	.	gene_id "MSTRG.111063"; transcript_id "MSTRG.111063.81"; exon_number "14";
chr20	StringTie	exon	38535074	38535207	1000	+	.	gene_id "MSTRG.111063"; transcript_id "MSTRG.111063.81"; exon_number "15";
chr20	StringTie	exon	38539776	38539958	1000	+	.	gene_id "MSTRG.111063"; transcript_id "MSTRG.111063.81"; exon_number "16";
chr20	StringTie	exon	38541041	38541192	1000	+	.	gene_id "MSTRG.111063"; transcript_id "MSTRG.111063.81"; exon_number "17";
chr20	StringTie	exon	38546243	38546430	1000	+	.	gene_id "MSTRG.111063"; transcript_id "MSTRG.111063.81"; exon_number "18";
chr20	StringTie	exon	38548689	38548795	1000	+	.	gene_id "MSTRG.111063"; transcript_id "MSTRG.111063.81"; exon_number "19";
chr20	StringTie	exon	38551071	38551223	1000	+	.	gene_id "MSTRG.111063"; transcript_id "MSTRG.111063.81"; exon_number "20";
chr20	StringTie	exon	38553867	38554076	1000	+	.	gene_id "MSTRG.111063"; transcript_id "MSTRG.111063.81"; exon_number "21";
chr20	StringTie	exon	38558295	38558453	1000	+	.	gene_id "MSTRG.111063"; transcript_id "MSTRG.111063.81"; exon_number "22";
chr20	StringTie	exon	38562532	38562697	1000	+	.	gene_id "MSTRG.111063"; transcript_id "MSTRG.111063.81"; exon_number "23";
chr20	StringTie	exon	38565356	38565478	1000	+	.	gene_id "MSTRG.111063"; transcript_id "MSTRG.111063.81"; exon_number "24";
chr20	StringTie	exon	38567096	38567232	1000	+	.	gene_id "MSTRG.111063"; transcript_id "MSTRG.111063.81"; exon_number "25";
chr20	StringTie	exon	38569888	38569996	1000	+	.	gene_id "MSTRG.111063"; transcript_id "MSTRG.111063.81"; exon_number "26";
chr20	StringTie	exon	38570769	38570847	1000	+	.	gene_id "MSTRG.111063"; transcript_id "MSTRG.111063.81"; exon_number "27";
chr20	StringTie	exon	38574150	38574298	1000	+	.	gene_id "MSTRG.111063"; transcript_id "MSTRG.111063.81"; exon_number "28";
chr20	StringTie	exon	38574774	38578861	1000	+	.	gene_id "MSTRG.111063"; transcript_id "MSTRG.111063.81"; exon_number "29";
chr20	StringTie	transcript	38488409	38578861	1000	+	.	gene_id "MSTRG.111063"; transcript_id "MSTRG.111063.82";
chr20	StringTie	exon	38488409	38488618	1000	+	.	gene_id "MSTRG.111063"; transcript_id "MSTRG.111063.82"; exon_number "1";
chr20	StringTie	exon	38492930	38493132	1000	+	.	gene_id "MSTRG.111063"; transcript_id "MSTRG.111063.82"; exon_number "2";
chr20	StringTie	exon	38495779	38495855	1000	+	.	gene_id "MSTRG.111063"; transcript_id "MSTRG.111063.82"; exon_number "3";
chr20	StringTie	exon	38497353	38497516	1000	+	.	gene_id "MSTRG.111063"; transcript_id "MSTRG.111063.82"; exon_number "4";
chr20	StringTie	exon	38499447	38499633	1000	+	.	gene_id "MSTRG.111063"; transcript_id "MSTRG.111063.82"; exon_number "5";
chr20	StringTie	exon	38509077	38509208	1000	+	.	gene_id "MSTRG.111063"; transcript_id "MSTRG.111063.82"; exon_number "6";
chr20	StringTie	exon	38516192	38516370	1000	+	.	gene_id "MSTRG.111063"; transcript_id "MSTRG.111063.82"; exon_number "7";
chr20	StringTie	exon	38517506	38517690	1000	+	.	gene_id "MSTRG.111063"; transcript_id "MSTRG.111063.82"; exon_number "8";
chr20	StringTie	exon	38517784	38518000	1000	+	.	gene_id "MSTRG.111063"; transcript_id "MSTRG.111063.82"; exon_number "9";
chr20	StringTie	exon	38521497	38521698	1000	+	.	gene_id "MSTRG.111063"; transcript_id "MSTRG.111063.82"; exon_number "10";
chr20	StringTie	exon	38524778	38524945	1000	+	.	gene_id "MSTRG.111063"; transcript_id "MSTRG.111063.82"; exon_number "11";
chr20	StringTie	exon	38525404	38525518	1000	+	.	gene_id "MSTRG.111063"; transcript_id "MSTRG.111063.82"; exon_number "12";
chr20	StringTie	exon	38525895	38526042	1000	+	.	gene_id "MSTRG.111063"; transcript_id "MSTRG.111063.82"; exon_number "13";
chr20	StringTie	exon	38531167	38531231	1000	+	.	gene_id "MSTRG.111063"; transcript_id "MSTRG.111063.82"; exon_number "14";
chr20	StringTie	exon	38532730	38532859	1000	+	.	gene_id "MSTRG.111063"; transcript_id "MSTRG.111063.82"; exon_number "15";
chr20	StringTie	exon	38535074	38535207	1000	+	.	gene_id "MSTRG.111063"; transcript_id "MSTRG.111063.82"; exon_number "16";
chr20	StringTie	exon	38539776	38539958	1000	+	.	gene_id "MSTRG.111063"; transcript_id "MSTRG.111063.82"; exon_number "17";
chr20	StringTie	exon	38541041	38541192	1000	+	.	gene_id "MSTRG.111063"; transcript_id "MSTRG.111063.82"; exon_number "18";
chr20	StringTie	exon	38546243	38546430	1000	+	.	gene_id "MSTRG.111063"; transcript_id "MSTRG.111063.82"; exon_number "19";
chr20	StringTie	exon	38548689	38548795	1000	+	.	gene_id "MSTRG.111063"; transcript_id "MSTRG.111063.82"; exon_number "20";
chr20	StringTie	exon	38551071	38551223	1000	+	.	gene_id "MSTRG.111063"; transcript_id "MSTRG.111063.82"; exon_number "21";
chr20	StringTie	exon	38553867	38554076	1000	+	.	gene_id "MSTRG.111063"; transcript_id "MSTRG.111063.82"; exon_number "22";
chr20	StringTie	exon	38558295	38558453	1000	+	.	gene_id "MSTRG.111063"; transcript_id "MSTRG.111063.82"; exon_number "23";
chr20	StringTie	exon	38562532	38562697	1000	+	.	gene_id "MSTRG.111063"; transcript_id "MSTRG.111063.82"; exon_number "24";
chr20	StringTie	exon	38565356	38565478	1000	+	.	gene_id "MSTRG.111063"; transcript_id "MSTRG.111063.82"; exon_number "25";
chr20	StringTie	exon	38567096	38567232	1000	+	.	gene_id "MSTRG.111063"; transcript_id "MSTRG.111063.82"; exon_number "26";
chr20	StringTie	exon	38569888	38569996	1000	+	.	gene_id "MSTRG.111063"; transcript_id "MSTRG.111063.82"; exon_number "27";
chr20	StringTie	exon	38570769	38570847	1000	+	.	gene_id "MSTRG.111063"; transcript_id "MSTRG.111063.82"; exon_number "28";
chr20	StringTie	exon	38574150	38574298	1000	+	.	gene_id "MSTRG.111063"; transcript_id "MSTRG.111063.82"; exon_number "29";
chr20	StringTie	exon	38574774	38578861	1000	+	.	gene_id "MSTRG.111063"; transcript_id "MSTRG.111063.82"; exon_number "30";
chr20	StringTie	transcript	38488420	38578953	1000	+	.	gene_id "MSTRG.111063"; transcript_id "MSTRG.111063.83";
chr20	StringTie	exon	38488420	38488618	1000	+	.	gene_id "MSTRG.111063"; transcript_id "MSTRG.111063.83"; exon_number "1";
chr20	StringTie	exon	38492930	38493132	1000	+	.	gene_id "MSTRG.111063"; transcript_id "MSTRG.111063.83"; exon_number "2";
chr20	StringTie	exon	38497353	38497516	1000	+	.	gene_id "MSTRG.111063"; transcript_id "MSTRG.111063.83"; exon_number "3";
chr20	StringTie	exon	38499447	38499633	1000	+	.	gene_id "MSTRG.111063"; transcript_id "MSTRG.111063.83"; exon_number "4";
chr20	StringTie	exon	38509077	38509208	1000	+	.	gene_id "MSTRG.111063"; transcript_id "MSTRG.111063.83"; exon_number "5";
chr20	StringTie	exon	38516192	38516370	1000	+	.	gene_id "MSTRG.111063"; transcript_id "MSTRG.111063.83"; exon_number "6";
chr20	StringTie	exon	38517506	38517654	1000	+	.	gene_id "MSTRG.111063"; transcript_id "MSTRG.111063.83"; exon_number "7";
chr20	StringTie	exon	38517784	38518000	1000	+	.	gene_id "MSTRG.111063"; transcript_id "MSTRG.111063.83"; exon_number "8";
chr20	StringTie	exon	38521497	38521698	1000	+	.	gene_id "MSTRG.111063"; transcript_id "MSTRG.111063.83"; exon_number "9";
chr20	StringTie	exon	38524778	38524945	1000	+	.	gene_id "MSTRG.111063"; transcript_id "MSTRG.111063.83"; exon_number "10";
chr20	StringTie	exon	38525404	38525518	1000	+	.	gene_id "MSTRG.111063"; transcript_id "MSTRG.111063.83"; exon_number "11";
chr20	StringTie	exon	38525895	38526042	1000	+	.	gene_id "MSTRG.111063"; transcript_id "MSTRG.111063.83"; exon_number "12";
chr20	StringTie	exon	38531167	38531231	1000	+	.	gene_id "MSTRG.111063"; transcript_id "MSTRG.111063.83"; exon_number "13";
chr20	StringTie	exon	38532730	38532859	1000	+	.	gene_id "MSTRG.111063"; transcript_id "MSTRG.111063.83"; exon_number "14";
chr20	StringTie	exon	38535086	38535207	1000	+	.	gene_id "MSTRG.111063"; transcript_id "MSTRG.111063.83"; exon_number "15";
chr20	StringTie	exon	38539776	38539958	1000	+	.	gene_id "MSTRG.111063"; transcript_id "MSTRG.111063.83"; exon_number "16";
chr20	StringTie	exon	38541041	38541192	1000	+	.	gene_id "MSTRG.111063"; transcript_id "MSTRG.111063.83"; exon_number "17";
chr20	StringTie	exon	38546243	38546430	1000	+	.	gene_id "MSTRG.111063"; transcript_id "MSTRG.111063.83"; exon_number "18";
chr20	StringTie	exon	38548689	38548795	1000	+	.	gene_id "MSTRG.111063"; transcript_id "MSTRG.111063.83"; exon_number "19";
chr20	StringTie	exon	38551071	38551223	1000	+	.	gene_id "MSTRG.111063"; transcript_id "MSTRG.111063.83"; exon_number "20";
chr20	StringTie	exon	38553867	38554076	1000	+	.	gene_id "MSTRG.111063"; transcript_id "MSTRG.111063.83"; exon_number "21";
chr20	StringTie	exon	38558295	38558453	1000	+	.	gene_id "MSTRG.111063"; transcript_id "MSTRG.111063.83"; exon_number "22";
chr20	StringTie	exon	38562532	38562697	1000	+	.	gene_id "MSTRG.111063"; transcript_id "MSTRG.111063.83"; exon_number "23";
chr20	StringTie	exon	38565359	38565478	1000	+	.	gene_id "MSTRG.111063"; transcript_id "MSTRG.111063.83"; exon_number "24";
chr20	StringTie	exon	38567096	38567232	1000	+	.	gene_id "MSTRG.111063"; transcript_id "MSTRG.111063.83"; exon_number "25";
chr20	StringTie	exon	38569893	38569996	1000	+	.	gene_id "MSTRG.111063"; transcript_id "MSTRG.111063.83"; exon_number "26";
chr20	StringTie	exon	38570769	38570847	1000	+	.	gene_id "MSTRG.111063"; transcript_id "MSTRG.111063.83"; exon_number "27";
chr20	StringTie	exon	38574150	38574298	1000	+	.	gene_id "MSTRG.111063"; transcript_id "MSTRG.111063.83"; exon_number "28";
chr20	StringTie	exon	38574774	38578953	1000	+	.	gene_id "MSTRG.111063"; transcript_id "MSTRG.111063.83"; exon_number "29";
chr20	StringTie	transcript	38488421	38578883	1000	+	.	gene_id "MSTRG.111063"; transcript_id "MSTRG.111063.84";
chr20	StringTie	exon	38488421	38488618	1000	+	.	gene_id "MSTRG.111063"; transcript_id "MSTRG.111063.84"; exon_number "1";
chr20	StringTie	exon	38492930	38493132	1000	+	.	gene_id "MSTRG.111063"; transcript_id "MSTRG.111063.84"; exon_number "2";
chr20	StringTie	exon	38497353	38497516	1000	+	.	gene_id "MSTRG.111063"; transcript_id "MSTRG.111063.84"; exon_number "3";
chr20	StringTie	exon	38499447	38499633	1000	+	.	gene_id "MSTRG.111063"; transcript_id "MSTRG.111063.84"; exon_number "4";
chr20	StringTie	exon	38509077	38509208	1000	+	.	gene_id "MSTRG.111063"; transcript_id "MSTRG.111063.84"; exon_number "5";
chr20	StringTie	exon	38516192	38516370	1000	+	.	gene_id "MSTRG.111063"; transcript_id "MSTRG.111063.84"; exon_number "6";
chr20	StringTie	exon	38517506	38517654	1000	+	.	gene_id "MSTRG.111063"; transcript_id "MSTRG.111063.84"; exon_number "7";
chr20	StringTie	exon	38517784	38518000	1000	+	.	gene_id "MSTRG.111063"; transcript_id "MSTRG.111063.84"; exon_number "8";
chr20	StringTie	exon	38521497	38521698	1000	+	.	gene_id "MSTRG.111063"; transcript_id "MSTRG.111063.84"; exon_number "9";
chr20	StringTie	exon	38524778	38524945	1000	+	.	gene_id "MSTRG.111063"; transcript_id "MSTRG.111063.84"; exon_number "10";
chr20	StringTie	exon	38525404	38525518	1000	+	.	gene_id "MSTRG.111063"; transcript_id "MSTRG.111063.84"; exon_number "11";
chr20	StringTie	exon	38525895	38526042	1000	+	.	gene_id "MSTRG.111063"; transcript_id "MSTRG.111063.84"; exon_number "12";
chr20	StringTie	exon	38531167	38531231	1000	+	.	gene_id "MSTRG.111063"; transcript_id "MSTRG.111063.84"; exon_number "13";
chr20	StringTie	exon	38532730	38532859	1000	+	.	gene_id "MSTRG.111063"; transcript_id "MSTRG.111063.84"; exon_number "14";
chr20	StringTie	exon	38535086	38535207	1000	+	.	gene_id "MSTRG.111063"; transcript_id "MSTRG.111063.84"; exon_number "15";
chr20	StringTie	exon	38539776	38539958	1000	+	.	gene_id "MSTRG.111063"; transcript_id "MSTRG.111063.84"; exon_number "16";
chr20	StringTie	exon	38541041	38541192	1000	+	.	gene_id "MSTRG.111063"; transcript_id "MSTRG.111063.84"; exon_number "17";
chr20	StringTie	exon	38546243	38546430	1000	+	.	gene_id "MSTRG.111063"; transcript_id "MSTRG.111063.84"; exon_number "18";
chr20	StringTie	exon	38548689	38548795	1000	+	.	gene_id "MSTRG.111063"; transcript_id "MSTRG.111063.84"; exon_number "19";
chr20	StringTie	exon	38551071	38551223	1000	+	.	gene_id "MSTRG.111063"; transcript_id "MSTRG.111063.84"; exon_number "20";
chr20	StringTie	exon	38553867	38554076	1000	+	.	gene_id "MSTRG.111063"; transcript_id "MSTRG.111063.84"; exon_number "21";
chr20	StringTie	exon	38558295	38558453	1000	+	.	gene_id "MSTRG.111063"; transcript_id "MSTRG.111063.84"; exon_number "22";
chr20	StringTie	exon	38562532	38562697	1000	+	.	gene_id "MSTRG.111063"; transcript_id "MSTRG.111063.84"; exon_number "23";
chr20	StringTie	exon	38565356	38565478	1000	+	.	gene_id "MSTRG.111063"; transcript_id "MSTRG.111063.84"; exon_number "24";
chr20	StringTie	exon	38567096	38567232	1000	+	.	gene_id "MSTRG.111063"; transcript_id "MSTRG.111063.84"; exon_number "25";
chr20	StringTie	exon	38569888	38569996	1000	+	.	gene_id "MSTRG.111063"; transcript_id "MSTRG.111063.84"; exon_number "26";
chr20	StringTie	exon	38570769	38570847	1000	+	.	gene_id "MSTRG.111063"; transcript_id "MSTRG.111063.84"; exon_number "27";
chr20	StringTie	exon	38574150	38574298	1000	+	.	gene_id "MSTRG.111063"; transcript_id "MSTRG.111063.84"; exon_number "28";
chr20	StringTie	exon	38574774	38575034	1000	+	.	gene_id "MSTRG.111063"; transcript_id "MSTRG.111063.84"; exon_number "29";
chr20	StringTie	exon	38575873	38578883	1000	+	.	gene_id "MSTRG.111063"; transcript_id "MSTRG.111063.84"; exon_number "30";
chr20	StringTie	transcript	38488428	38578965	1000	+	.	gene_id "MSTRG.111063"; transcript_id "MSTRG.111063.85";
chr20	StringTie	exon	38488428	38488618	1000	+	.	gene_id "MSTRG.111063"; transcript_id "MSTRG.111063.85"; exon_number "1";
chr20	StringTie	exon	38492930	38493132	1000	+	.	gene_id "MSTRG.111063"; transcript_id "MSTRG.111063.85"; exon_number "2";
chr20	StringTie	exon	38497353	38497516	1000	+	.	gene_id "MSTRG.111063"; transcript_id "MSTRG.111063.85"; exon_number "3";
chr20	StringTie	exon	38499447	38499633	1000	+	.	gene_id "MSTRG.111063"; transcript_id "MSTRG.111063.85"; exon_number "4";
chr20	StringTie	exon	38509077	38509208	1000	+	.	gene_id "MSTRG.111063"; transcript_id "MSTRG.111063.85"; exon_number "5";
chr20	StringTie	exon	38516192	38516381	1000	+	.	gene_id "MSTRG.111063"; transcript_id "MSTRG.111063.85"; exon_number "6";
chr20	StringTie	exon	38517506	38517654	1000	+	.	gene_id "MSTRG.111063"; transcript_id "MSTRG.111063.85"; exon_number "7";
chr20	StringTie	exon	38517784	38518000	1000	+	.	gene_id "MSTRG.111063"; transcript_id "MSTRG.111063.85"; exon_number "8";
chr20	StringTie	exon	38521497	38521698	1000	+	.	gene_id "MSTRG.111063"; transcript_id "MSTRG.111063.85"; exon_number "9";
chr20	StringTie	exon	38524778	38524945	1000	+	.	gene_id "MSTRG.111063"; transcript_id "MSTRG.111063.85"; exon_number "10";
chr20	StringTie	exon	38525404	38525518	1000	+	.	gene_id "MSTRG.111063"; transcript_id "MSTRG.111063.85"; exon_number "11";
chr20	StringTie	exon	38525895	38526042	1000	+	.	gene_id "MSTRG.111063"; transcript_id "MSTRG.111063.85"; exon_number "12";
chr20	StringTie	exon	38531167	38531231	1000	+	.	gene_id "MSTRG.111063"; transcript_id "MSTRG.111063.85"; exon_number "13";
chr20	StringTie	exon	38532730	38532859	1000	+	.	gene_id "MSTRG.111063"; transcript_id "MSTRG.111063.85"; exon_number "14";
chr20	StringTie	exon	38535074	38535207	1000	+	.	gene_id "MSTRG.111063"; transcript_id "MSTRG.111063.85"; exon_number "15";
chr20	StringTie	exon	38539776	38539958	1000	+	.	gene_id "MSTRG.111063"; transcript_id "MSTRG.111063.85"; exon_number "16";
chr20	StringTie	exon	38541041	38541192	1000	+	.	gene_id "MSTRG.111063"; transcript_id "MSTRG.111063.85"; exon_number "17";
chr20	StringTie	exon	38546243	38546430	1000	+	.	gene_id "MSTRG.111063"; transcript_id "MSTRG.111063.85"; exon_number "18";
chr20	StringTie	exon	38548689	38548795	1000	+	.	gene_id "MSTRG.111063"; transcript_id "MSTRG.111063.85"; exon_number "19";
chr20	StringTie	exon	38551071	38551223	1000	+	.	gene_id "MSTRG.111063"; transcript_id "MSTRG.111063.85"; exon_number "20";
chr20	StringTie	exon	38553867	38554076	1000	+	.	gene_id "MSTRG.111063"; transcript_id "MSTRG.111063.85"; exon_number "21";
chr20	StringTie	exon	38558295	38558453	1000	+	.	gene_id "MSTRG.111063"; transcript_id "MSTRG.111063.85"; exon_number "22";
chr20	StringTie	exon	38562532	38562697	1000	+	.	gene_id "MSTRG.111063"; transcript_id "MSTRG.111063.85"; exon_number "23";
chr20	StringTie	exon	38565356	38565478	1000	+	.	gene_id "MSTRG.111063"; transcript_id "MSTRG.111063.85"; exon_number "24";
chr20	StringTie	exon	38567096	38567232	1000	+	.	gene_id "MSTRG.111063"; transcript_id "MSTRG.111063.85"; exon_number "25";
chr20	StringTie	exon	38569888	38569996	1000	+	.	gene_id "MSTRG.111063"; transcript_id "MSTRG.111063.85"; exon_number "26";
chr20	StringTie	exon	38570769	38570847	1000	+	.	gene_id "MSTRG.111063"; transcript_id "MSTRG.111063.85"; exon_number "27";
chr20	StringTie	exon	38574150	38574298	1000	+	.	gene_id "MSTRG.111063"; transcript_id "MSTRG.111063.85"; exon_number "28";
chr20	StringTie	exon	38574774	38578965	1000	+	.	gene_id "MSTRG.111063"; transcript_id "MSTRG.111063.85"; exon_number "29";
chr20	StringTie	transcript	38488436	38578847	1000	+	.	gene_id "MSTRG.111063"; transcript_id "MSTRG.111063.86";
chr20	StringTie	exon	38488436	38488618	1000	+	.	gene_id "MSTRG.111063"; transcript_id "MSTRG.111063.86"; exon_number "1";
chr20	StringTie	exon	38492930	38493132	1000	+	.	gene_id "MSTRG.111063"; transcript_id "MSTRG.111063.86"; exon_number "2";
chr20	StringTie	exon	38497321	38497516	1000	+	.	gene_id "MSTRG.111063"; transcript_id "MSTRG.111063.86"; exon_number "3";
chr20	StringTie	exon	38499447	38499633	1000	+	.	gene_id "MSTRG.111063"; transcript_id "MSTRG.111063.86"; exon_number "4";
chr20	StringTie	exon	38509077	38509208	1000	+	.	gene_id "MSTRG.111063"; transcript_id "MSTRG.111063.86"; exon_number "5";
chr20	StringTie	exon	38516192	38516370	1000	+	.	gene_id "MSTRG.111063"; transcript_id "MSTRG.111063.86"; exon_number "6";
chr20	StringTie	exon	38517506	38517654	1000	+	.	gene_id "MSTRG.111063"; transcript_id "MSTRG.111063.86"; exon_number "7";
chr20	StringTie	exon	38517784	38518000	1000	+	.	gene_id "MSTRG.111063"; transcript_id "MSTRG.111063.86"; exon_number "8";
chr20	StringTie	exon	38521497	38521698	1000	+	.	gene_id "MSTRG.111063"; transcript_id "MSTRG.111063.86"; exon_number "9";
chr20	StringTie	exon	38524778	38524945	1000	+	.	gene_id "MSTRG.111063"; transcript_id "MSTRG.111063.86"; exon_number "10";
chr20	StringTie	exon	38525404	38525518	1000	+	.	gene_id "MSTRG.111063"; transcript_id "MSTRG.111063.86"; exon_number "11";
chr20	StringTie	exon	38525895	38526042	1000	+	.	gene_id "MSTRG.111063"; transcript_id "MSTRG.111063.86"; exon_number "12";
chr20	StringTie	exon	38531167	38531231	1000	+	.	gene_id "MSTRG.111063"; transcript_id "MSTRG.111063.86"; exon_number "13";
chr20	StringTie	exon	38532730	38532859	1000	+	.	gene_id "MSTRG.111063"; transcript_id "MSTRG.111063.86"; exon_number "14";
chr20	StringTie	exon	38535074	38535207	1000	+	.	gene_id "MSTRG.111063"; transcript_id "MSTRG.111063.86"; exon_number "15";
chr20	StringTie	exon	38539776	38539958	1000	+	.	gene_id "MSTRG.111063"; transcript_id "MSTRG.111063.86"; exon_number "16";
chr20	StringTie	exon	38541041	38541192	1000	+	.	gene_id "MSTRG.111063"; transcript_id "MSTRG.111063.86"; exon_number "17";
chr20	StringTie	exon	38546243	38546430	1000	+	.	gene_id "MSTRG.111063"; transcript_id "MSTRG.111063.86"; exon_number "18";
chr20	StringTie	exon	38548689	38548795	1000	+	.	gene_id "MSTRG.111063"; transcript_id "MSTRG.111063.86"; exon_number "19";
chr20	StringTie	exon	38551071	38551223	1000	+	.	gene_id "MSTRG.111063"; transcript_id "MSTRG.111063.86"; exon_number "20";
chr20	StringTie	exon	38553867	38554076	1000	+	.	gene_id "MSTRG.111063"; transcript_id "MSTRG.111063.86"; exon_number "21";
chr20	StringTie	exon	38558295	38558453	1000	+	.	gene_id "MSTRG.111063"; transcript_id "MSTRG.111063.86"; exon_number "22";
chr20	StringTie	exon	38562532	38562697	1000	+	.	gene_id "MSTRG.111063"; transcript_id "MSTRG.111063.86"; exon_number "23";
chr20	StringTie	exon	38565359	38565478	1000	+	.	gene_id "MSTRG.111063"; transcript_id "MSTRG.111063.86"; exon_number "24";
chr20	StringTie	exon	38567096	38567232	1000	+	.	gene_id "MSTRG.111063"; transcript_id "MSTRG.111063.86"; exon_number "25";
chr20	StringTie	exon	38569888	38569996	1000	+	.	gene_id "MSTRG.111063"; transcript_id "MSTRG.111063.86"; exon_number "26";
chr20	StringTie	exon	38570769	38570847	1000	+	.	gene_id "MSTRG.111063"; transcript_id "MSTRG.111063.86"; exon_number "27";
chr20	StringTie	exon	38574150	38574298	1000	+	.	gene_id "MSTRG.111063"; transcript_id "MSTRG.111063.86"; exon_number "28";
chr20	StringTie	exon	38574774	38578847	1000	+	.	gene_id "MSTRG.111063"; transcript_id "MSTRG.111063.86"; exon_number "29";
chr20	StringTie	transcript	38495422	38578963	1000	+	.	gene_id "MSTRG.111063"; transcript_id "MSTRG.111063.87";
chr20	StringTie	exon	38495422	38495855	1000	+	.	gene_id "MSTRG.111063"; transcript_id "MSTRG.111063.87"; exon_number "1";
chr20	StringTie	exon	38497353	38497516	1000	+	.	gene_id "MSTRG.111063"; transcript_id "MSTRG.111063.87"; exon_number "2";
chr20	StringTie	exon	38499447	38499633	1000	+	.	gene_id "MSTRG.111063"; transcript_id "MSTRG.111063.87"; exon_number "3";
chr20	StringTie	exon	38509077	38509208	1000	+	.	gene_id "MSTRG.111063"; transcript_id "MSTRG.111063.87"; exon_number "4";
chr20	StringTie	exon	38516192	38516370	1000	+	.	gene_id "MSTRG.111063"; transcript_id "MSTRG.111063.87"; exon_number "5";
chr20	StringTie	exon	38517506	38517654	1000	+	.	gene_id "MSTRG.111063"; transcript_id "MSTRG.111063.87"; exon_number "6";
chr20	StringTie	exon	38517784	38518000	1000	+	.	gene_id "MSTRG.111063"; transcript_id "MSTRG.111063.87"; exon_number "7";
chr20	StringTie	exon	38521497	38524945	1000	+	.	gene_id "MSTRG.111063"; transcript_id "MSTRG.111063.87"; exon_number "8";
chr20	StringTie	exon	38525404	38525518	1000	+	.	gene_id "MSTRG.111063"; transcript_id "MSTRG.111063.87"; exon_number "9";
chr20	StringTie	exon	38525895	38526042	1000	+	.	gene_id "MSTRG.111063"; transcript_id "MSTRG.111063.87"; exon_number "10";
chr20	StringTie	exon	38531167	38531231	1000	+	.	gene_id "MSTRG.111063"; transcript_id "MSTRG.111063.87"; exon_number "11";
chr20	StringTie	exon	38532730	38532859	1000	+	.	gene_id "MSTRG.111063"; transcript_id "MSTRG.111063.87"; exon_number "12";
chr20	StringTie	exon	38535086	38535207	1000	+	.	gene_id "MSTRG.111063"; transcript_id "MSTRG.111063.87"; exon_number "13";
chr20	StringTie	exon	38537751	38538856	1000	+	.	gene_id "MSTRG.111063"; transcript_id "MSTRG.111063.87"; exon_number "14";
chr20	StringTie	exon	38539776	38539958	1000	+	.	gene_id "MSTRG.111063"; transcript_id "MSTRG.111063.87"; exon_number "15";
chr20	StringTie	exon	38541041	38541192	1000	+	.	gene_id "MSTRG.111063"; transcript_id "MSTRG.111063.87"; exon_number "16";
chr20	StringTie	exon	38546243	38546430	1000	+	.	gene_id "MSTRG.111063"; transcript_id "MSTRG.111063.87"; exon_number "17";
chr20	StringTie	exon	38548689	38548795	1000	+	.	gene_id "MSTRG.111063"; transcript_id "MSTRG.111063.87"; exon_number "18";
chr20	StringTie	exon	38551071	38551223	1000	+	.	gene_id "MSTRG.111063"; transcript_id "MSTRG.111063.87"; exon_number "19";
chr20	StringTie	exon	38553867	38554076	1000	+	.	gene_id "MSTRG.111063"; transcript_id "MSTRG.111063.87"; exon_number "20";
chr20	StringTie	exon	38558295	38558453	1000	+	.	gene_id "MSTRG.111063"; transcript_id "MSTRG.111063.87"; exon_number "21";
chr20	StringTie	exon	38562532	38562697	1000	+	.	gene_id "MSTRG.111063"; transcript_id "MSTRG.111063.87"; exon_number "22";
chr20	StringTie	exon	38565359	38565478	1000	+	.	gene_id "MSTRG.111063"; transcript_id "MSTRG.111063.87"; exon_number "23";
chr20	StringTie	exon	38567096	38567232	1000	+	.	gene_id "MSTRG.111063"; transcript_id "MSTRG.111063.87"; exon_number "24";
chr20	StringTie	exon	38569888	38569996	1000	+	.	gene_id "MSTRG.111063"; transcript_id "MSTRG.111063.87"; exon_number "25";
chr20	StringTie	exon	38570769	38570847	1000	+	.	gene_id "MSTRG.111063"; transcript_id "MSTRG.111063.87"; exon_number "26";
chr20	StringTie	exon	38574150	38574298	1000	+	.	gene_id "MSTRG.111063"; transcript_id "MSTRG.111063.87"; exon_number "27";
chr20	StringTie	exon	38574774	38578963	1000	+	.	gene_id "MSTRG.111063"; transcript_id "MSTRG.111063.87"; exon_number "28";
chr20	StringTie	transcript	38497353	38578979	1000	+	.	gene_id "MSTRG.111063"; transcript_id "MSTRG.111063.88";
chr20	StringTie	exon	38497353	38497516	1000	+	.	gene_id "MSTRG.111063"; transcript_id "MSTRG.111063.88"; exon_number "1";
chr20	StringTie	exon	38509077	38509208	1000	+	.	gene_id "MSTRG.111063"; transcript_id "MSTRG.111063.88"; exon_number "2";
chr20	StringTie	exon	38516192	38516370	1000	+	.	gene_id "MSTRG.111063"; transcript_id "MSTRG.111063.88"; exon_number "3";
chr20	StringTie	exon	38517506	38517654	1000	+	.	gene_id "MSTRG.111063"; transcript_id "MSTRG.111063.88"; exon_number "4";
chr20	StringTie	exon	38517784	38518000	1000	+	.	gene_id "MSTRG.111063"; transcript_id "MSTRG.111063.88"; exon_number "5";
chr20	StringTie	exon	38521497	38521698	1000	+	.	gene_id "MSTRG.111063"; transcript_id "MSTRG.111063.88"; exon_number "6";
chr20	StringTie	exon	38524778	38524945	1000	+	.	gene_id "MSTRG.111063"; transcript_id "MSTRG.111063.88"; exon_number "7";
chr20	StringTie	exon	38525404	38525518	1000	+	.	gene_id "MSTRG.111063"; transcript_id "MSTRG.111063.88"; exon_number "8";
chr20	StringTie	exon	38525895	38526042	1000	+	.	gene_id "MSTRG.111063"; transcript_id "MSTRG.111063.88"; exon_number "9";
chr20	StringTie	exon	38531167	38531231	1000	+	.	gene_id "MSTRG.111063"; transcript_id "MSTRG.111063.88"; exon_number "10";
chr20	StringTie	exon	38532730	38532859	1000	+	.	gene_id "MSTRG.111063"; transcript_id "MSTRG.111063.88"; exon_number "11";
chr20	StringTie	exon	38535086	38535207	1000	+	.	gene_id "MSTRG.111063"; transcript_id "MSTRG.111063.88"; exon_number "12";
chr20	StringTie	exon	38539776	38539958	1000	+	.	gene_id "MSTRG.111063"; transcript_id "MSTRG.111063.88"; exon_number "13";
chr20	StringTie	exon	38541041	38541192	1000	+	.	gene_id "MSTRG.111063"; transcript_id "MSTRG.111063.88"; exon_number "14";
chr20	StringTie	exon	38546243	38546430	1000	+	.	gene_id "MSTRG.111063"; transcript_id "MSTRG.111063.88"; exon_number "15";
chr20	StringTie	exon	38548689	38548795	1000	+	.	gene_id "MSTRG.111063"; transcript_id "MSTRG.111063.88"; exon_number "16";
chr20	StringTie	exon	38551071	38551223	1000	+	.	gene_id "MSTRG.111063"; transcript_id "MSTRG.111063.88"; exon_number "17";
chr20	StringTie	exon	38553867	38554076	1000	+	.	gene_id "MSTRG.111063"; transcript_id "MSTRG.111063.88"; exon_number "18";
chr20	StringTie	exon	38558295	38558453	1000	+	.	gene_id "MSTRG.111063"; transcript_id "MSTRG.111063.88"; exon_number "19";
chr20	StringTie	exon	38562532	38562697	1000	+	.	gene_id "MSTRG.111063"; transcript_id "MSTRG.111063.88"; exon_number "20";
chr20	StringTie	exon	38565359	38565478	1000	+	.	gene_id "MSTRG.111063"; transcript_id "MSTRG.111063.88"; exon_number "21";
chr20	StringTie	exon	38567096	38567232	1000	+	.	gene_id "MSTRG.111063"; transcript_id "MSTRG.111063.88"; exon_number "22";
chr20	StringTie	exon	38569888	38569996	1000	+	.	gene_id "MSTRG.111063"; transcript_id "MSTRG.111063.88"; exon_number "23";
chr20	StringTie	exon	38570769	38570847	1000	+	.	gene_id "MSTRG.111063"; transcript_id "MSTRG.111063.88"; exon_number "24";
chr20	StringTie	exon	38574150	38574298	1000	+	.	gene_id "MSTRG.111063"; transcript_id "MSTRG.111063.88"; exon_number "25";
chr20	StringTie	exon	38574774	38578979	1000	+	.	gene_id "MSTRG.111063"; transcript_id "MSTRG.111063.88"; exon_number "26";
chr20	StringTie	transcript	38497353	38578948	1000	+	.	gene_id "MSTRG.111063"; transcript_id "MSTRG.111063.89";
chr20	StringTie	exon	38497353	38497516	1000	+	.	gene_id "MSTRG.111063"; transcript_id "MSTRG.111063.89"; exon_number "1";
chr20	StringTie	exon	38499447	38499633	1000	+	.	gene_id "MSTRG.111063"; transcript_id "MSTRG.111063.89"; exon_number "2";
chr20	StringTie	exon	38509077	38509208	1000	+	.	gene_id "MSTRG.111063"; transcript_id "MSTRG.111063.89"; exon_number "3";
chr20	StringTie	exon	38516247	38516370	1000	+	.	gene_id "MSTRG.111063"; transcript_id "MSTRG.111063.89"; exon_number "4";
chr20	StringTie	exon	38517506	38517690	1000	+	.	gene_id "MSTRG.111063"; transcript_id "MSTRG.111063.89"; exon_number "5";
chr20	StringTie	exon	38517784	38518000	1000	+	.	gene_id "MSTRG.111063"; transcript_id "MSTRG.111063.89"; exon_number "6";
chr20	StringTie	exon	38521497	38521810	1000	+	.	gene_id "MSTRG.111063"; transcript_id "MSTRG.111063.89"; exon_number "7";
chr20	StringTie	exon	38524778	38524945	1000	+	.	gene_id "MSTRG.111063"; transcript_id "MSTRG.111063.89"; exon_number "8";
chr20	StringTie	exon	38525404	38525518	1000	+	.	gene_id "MSTRG.111063"; transcript_id "MSTRG.111063.89"; exon_number "9";
chr20	StringTie	exon	38525895	38526042	1000	+	.	gene_id "MSTRG.111063"; transcript_id "MSTRG.111063.89"; exon_number "10";
chr20	StringTie	exon	38531167	38531231	1000	+	.	gene_id "MSTRG.111063"; transcript_id "MSTRG.111063.89"; exon_number "11";
chr20	StringTie	exon	38532730	38532859	1000	+	.	gene_id "MSTRG.111063"; transcript_id "MSTRG.111063.89"; exon_number "12";
chr20	StringTie	exon	38535086	38535207	1000	+	.	gene_id "MSTRG.111063"; transcript_id "MSTRG.111063.89"; exon_number "13";
chr20	StringTie	exon	38539776	38539958	1000	+	.	gene_id "MSTRG.111063"; transcript_id "MSTRG.111063.89"; exon_number "14";
chr20	StringTie	exon	38541041	38541192	1000	+	.	gene_id "MSTRG.111063"; transcript_id "MSTRG.111063.89"; exon_number "15";
chr20	StringTie	exon	38546243	38546430	1000	+	.	gene_id "MSTRG.111063"; transcript_id "MSTRG.111063.89"; exon_number "16";
chr20	StringTie	exon	38548689	38548795	1000	+	.	gene_id "MSTRG.111063"; transcript_id "MSTRG.111063.89"; exon_number "17";
chr20	StringTie	exon	38551071	38551223	1000	+	.	gene_id "MSTRG.111063"; transcript_id "MSTRG.111063.89"; exon_number "18";
chr20	StringTie	exon	38553867	38554076	1000	+	.	gene_id "MSTRG.111063"; transcript_id "MSTRG.111063.89"; exon_number "19";
chr20	StringTie	exon	38558295	38558453	1000	+	.	gene_id "MSTRG.111063"; transcript_id "MSTRG.111063.89"; exon_number "20";
chr20	StringTie	exon	38562532	38562697	1000	+	.	gene_id "MSTRG.111063"; transcript_id "MSTRG.111063.89"; exon_number "21";
chr20	StringTie	exon	38565359	38565478	1000	+	.	gene_id "MSTRG.111063"; transcript_id "MSTRG.111063.89"; exon_number "22";
chr20	StringTie	exon	38567096	38567232	1000	+	.	gene_id "MSTRG.111063"; transcript_id "MSTRG.111063.89"; exon_number "23";
chr20	StringTie	exon	38569888	38569996	1000	+	.	gene_id "MSTRG.111063"; transcript_id "MSTRG.111063.89"; exon_number "24";
chr20	StringTie	exon	38570769	38570847	1000	+	.	gene_id "MSTRG.111063"; transcript_id "MSTRG.111063.89"; exon_number "25";
chr20	StringTie	exon	38574150	38574298	1000	+	.	gene_id "MSTRG.111063"; transcript_id "MSTRG.111063.89"; exon_number "26";
chr20	StringTie	exon	38574774	38578948	1000	+	.	gene_id "MSTRG.111063"; transcript_id "MSTRG.111063.89"; exon_number "27";
chr20	StringTie	transcript	38471731	38579036	1000	+	.	gene_id "MSTRG.111063"; transcript_id "MSTRG.111063.9";
chr20	StringTie	exon	38471731	38473069	1000	+	.	gene_id "MSTRG.111063"; transcript_id "MSTRG.111063.9"; exon_number "1";
chr20	StringTie	exon	38488403	38488618	1000	+	.	gene_id "MSTRG.111063"; transcript_id "MSTRG.111063.9"; exon_number "2";
chr20	StringTie	exon	38492930	38493132	1000	+	.	gene_id "MSTRG.111063"; transcript_id "MSTRG.111063.9"; exon_number "3";
chr20	StringTie	exon	38497353	38497516	1000	+	.	gene_id "MSTRG.111063"; transcript_id "MSTRG.111063.9"; exon_number "4";
chr20	StringTie	exon	38499447	38499633	1000	+	.	gene_id "MSTRG.111063"; transcript_id "MSTRG.111063.9"; exon_number "5";
chr20	StringTie	exon	38509077	38509208	1000	+	.	gene_id "MSTRG.111063"; transcript_id "MSTRG.111063.9"; exon_number "6";
chr20	StringTie	exon	38516192	38516370	1000	+	.	gene_id "MSTRG.111063"; transcript_id "MSTRG.111063.9"; exon_number "7";
chr20	StringTie	exon	38517506	38517654	1000	+	.	gene_id "MSTRG.111063"; transcript_id "MSTRG.111063.9"; exon_number "8";
chr20	StringTie	exon	38517784	38518000	1000	+	.	gene_id "MSTRG.111063"; transcript_id "MSTRG.111063.9"; exon_number "9";
chr20	StringTie	exon	38521497	38521698	1000	+	.	gene_id "MSTRG.111063"; transcript_id "MSTRG.111063.9"; exon_number "10";
chr20	StringTie	exon	38524778	38524945	1000	+	.	gene_id "MSTRG.111063"; transcript_id "MSTRG.111063.9"; exon_number "11";
chr20	StringTie	exon	38525404	38525518	1000	+	.	gene_id "MSTRG.111063"; transcript_id "MSTRG.111063.9"; exon_number "12";
chr20	StringTie	exon	38525895	38526042	1000	+	.	gene_id "MSTRG.111063"; transcript_id "MSTRG.111063.9"; exon_number "13";
chr20	StringTie	exon	38531167	38531231	1000	+	.	gene_id "MSTRG.111063"; transcript_id "MSTRG.111063.9"; exon_number "14";
chr20	StringTie	exon	38532730	38532859	1000	+	.	gene_id "MSTRG.111063"; transcript_id "MSTRG.111063.9"; exon_number "15";
chr20	StringTie	exon	38535086	38535207	1000	+	.	gene_id "MSTRG.111063"; transcript_id "MSTRG.111063.9"; exon_number "16";
chr20	StringTie	exon	38539776	38539958	1000	+	.	gene_id "MSTRG.111063"; transcript_id "MSTRG.111063.9"; exon_number "17";
chr20	StringTie	exon	38541041	38541192	1000	+	.	gene_id "MSTRG.111063"; transcript_id "MSTRG.111063.9"; exon_number "18";
chr20	StringTie	exon	38546243	38546430	1000	+	.	gene_id "MSTRG.111063"; transcript_id "MSTRG.111063.9"; exon_number "19";
chr20	StringTie	exon	38548689	38548795	1000	+	.	gene_id "MSTRG.111063"; transcript_id "MSTRG.111063.9"; exon_number "20";
chr20	StringTie	exon	38551071	38551223	1000	+	.	gene_id "MSTRG.111063"; transcript_id "MSTRG.111063.9"; exon_number "21";
chr20	StringTie	exon	38553867	38554076	1000	+	.	gene_id "MSTRG.111063"; transcript_id "MSTRG.111063.9"; exon_number "22";
chr20	StringTie	exon	38558295	38558453	1000	+	.	gene_id "MSTRG.111063"; transcript_id "MSTRG.111063.9"; exon_number "23";
chr20	StringTie	exon	38562532	38562697	1000	+	.	gene_id "MSTRG.111063"; transcript_id "MSTRG.111063.9"; exon_number "24";
chr20	StringTie	exon	38565359	38565478	1000	+	.	gene_id "MSTRG.111063"; transcript_id "MSTRG.111063.9"; exon_number "25";
chr20	StringTie	exon	38567096	38567232	1000	+	.	gene_id "MSTRG.111063"; transcript_id "MSTRG.111063.9"; exon_number "26";
chr20	StringTie	exon	38569888	38569996	1000	+	.	gene_id "MSTRG.111063"; transcript_id "MSTRG.111063.9"; exon_number "27";
chr20	StringTie	exon	38570769	38570847	1000	+	.	gene_id "MSTRG.111063"; transcript_id "MSTRG.111063.9"; exon_number "28";
chr20	StringTie	exon	38574150	38574298	1000	+	.	gene_id "MSTRG.111063"; transcript_id "MSTRG.111063.9"; exon_number "29";
chr20	StringTie	exon	38574774	38575770	1000	+	.	gene_id "MSTRG.111063"; transcript_id "MSTRG.111063.9"; exon_number "30";
chr20	StringTie	exon	38575873	38579036	1000	+	.	gene_id "MSTRG.111063"; transcript_id "MSTRG.111063.9"; exon_number "31";
chr20	StringTie	transcript	38509077	38578960	1000	+	.	gene_id "MSTRG.111063"; transcript_id "MSTRG.111063.92";
chr20	StringTie	exon	38509077	38509208	1000	+	.	gene_id "MSTRG.111063"; transcript_id "MSTRG.111063.92"; exon_number "1";
chr20	StringTie	exon	38516192	38516370	1000	+	.	gene_id "MSTRG.111063"; transcript_id "MSTRG.111063.92"; exon_number "2";
chr20	StringTie	exon	38517506	38517654	1000	+	.	gene_id "MSTRG.111063"; transcript_id "MSTRG.111063.92"; exon_number "3";
chr20	StringTie	exon	38517784	38518000	1000	+	.	gene_id "MSTRG.111063"; transcript_id "MSTRG.111063.92"; exon_number "4";
chr20	StringTie	exon	38521497	38521698	1000	+	.	gene_id "MSTRG.111063"; transcript_id "MSTRG.111063.92"; exon_number "5";
chr20	StringTie	exon	38524778	38524945	1000	+	.	gene_id "MSTRG.111063"; transcript_id "MSTRG.111063.92"; exon_number "6";
chr20	StringTie	exon	38525404	38525518	1000	+	.	gene_id "MSTRG.111063"; transcript_id "MSTRG.111063.92"; exon_number "7";
chr20	StringTie	exon	38525895	38526042	1000	+	.	gene_id "MSTRG.111063"; transcript_id "MSTRG.111063.92"; exon_number "8";
chr20	StringTie	exon	38531167	38531231	1000	+	.	gene_id "MSTRG.111063"; transcript_id "MSTRG.111063.92"; exon_number "9";
chr20	StringTie	exon	38532730	38532859	1000	+	.	gene_id "MSTRG.111063"; transcript_id "MSTRG.111063.92"; exon_number "10";
chr20	StringTie	exon	38535086	38535207	1000	+	.	gene_id "MSTRG.111063"; transcript_id "MSTRG.111063.92"; exon_number "11";
chr20	StringTie	exon	38538690	38538856	1000	+	.	gene_id "MSTRG.111063"; transcript_id "MSTRG.111063.92"; exon_number "12";
chr20	StringTie	exon	38539776	38539958	1000	+	.	gene_id "MSTRG.111063"; transcript_id "MSTRG.111063.92"; exon_number "13";
chr20	StringTie	exon	38541041	38541192	1000	+	.	gene_id "MSTRG.111063"; transcript_id "MSTRG.111063.92"; exon_number "14";
chr20	StringTie	exon	38546243	38546430	1000	+	.	gene_id "MSTRG.111063"; transcript_id "MSTRG.111063.92"; exon_number "15";
chr20	StringTie	exon	38548689	38548795	1000	+	.	gene_id "MSTRG.111063"; transcript_id "MSTRG.111063.92"; exon_number "16";
chr20	StringTie	exon	38551071	38551223	1000	+	.	gene_id "MSTRG.111063"; transcript_id "MSTRG.111063.92"; exon_number "17";
chr20	StringTie	exon	38553867	38554076	1000	+	.	gene_id "MSTRG.111063"; transcript_id "MSTRG.111063.92"; exon_number "18";
chr20	StringTie	exon	38558295	38558453	1000	+	.	gene_id "MSTRG.111063"; transcript_id "MSTRG.111063.92"; exon_number "19";
chr20	StringTie	exon	38562532	38562697	1000	+	.	gene_id "MSTRG.111063"; transcript_id "MSTRG.111063.92"; exon_number "20";
chr20	StringTie	exon	38565356	38565478	1000	+	.	gene_id "MSTRG.111063"; transcript_id "MSTRG.111063.92"; exon_number "21";
chr20	StringTie	exon	38567096	38567232	1000	+	.	gene_id "MSTRG.111063"; transcript_id "MSTRG.111063.92"; exon_number "22";
chr20	StringTie	exon	38569888	38569996	1000	+	.	gene_id "MSTRG.111063"; transcript_id "MSTRG.111063.92"; exon_number "23";
chr20	StringTie	exon	38570769	38570847	1000	+	.	gene_id "MSTRG.111063"; transcript_id "MSTRG.111063.92"; exon_number "24";
chr20	StringTie	exon	38574150	38574298	1000	+	.	gene_id "MSTRG.111063"; transcript_id "MSTRG.111063.92"; exon_number "25";
chr20	StringTie	exon	38574774	38578960	1000	+	.	gene_id "MSTRG.111063"; transcript_id "MSTRG.111063.92"; exon_number "26";
chr20	StringTie	transcript	38509077	38578990	1000	+	.	gene_id "MSTRG.111063"; transcript_id "MSTRG.111063.93";
chr20	StringTie	exon	38509077	38509208	1000	+	.	gene_id "MSTRG.111063"; transcript_id "MSTRG.111063.93"; exon_number "1";
chr20	StringTie	exon	38516247	38516370	1000	+	.	gene_id "MSTRG.111063"; transcript_id "MSTRG.111063.93"; exon_number "2";
chr20	StringTie	exon	38517506	38517654	1000	+	.	gene_id "MSTRG.111063"; transcript_id "MSTRG.111063.93"; exon_number "3";
chr20	StringTie	exon	38517784	38518000	1000	+	.	gene_id "MSTRG.111063"; transcript_id "MSTRG.111063.93"; exon_number "4";
chr20	StringTie	exon	38521497	38521698	1000	+	.	gene_id "MSTRG.111063"; transcript_id "MSTRG.111063.93"; exon_number "5";
chr20	StringTie	exon	38524778	38524945	1000	+	.	gene_id "MSTRG.111063"; transcript_id "MSTRG.111063.93"; exon_number "6";
chr20	StringTie	exon	38525404	38525518	1000	+	.	gene_id "MSTRG.111063"; transcript_id "MSTRG.111063.93"; exon_number "7";
chr20	StringTie	exon	38525895	38526042	1000	+	.	gene_id "MSTRG.111063"; transcript_id "MSTRG.111063.93"; exon_number "8";
chr20	StringTie	exon	38531167	38531231	1000	+	.	gene_id "MSTRG.111063"; transcript_id "MSTRG.111063.93"; exon_number "9";
chr20	StringTie	exon	38532730	38532859	1000	+	.	gene_id "MSTRG.111063"; transcript_id "MSTRG.111063.93"; exon_number "10";
chr20	StringTie	exon	38535074	38535207	1000	+	.	gene_id "MSTRG.111063"; transcript_id "MSTRG.111063.93"; exon_number "11";
chr20	StringTie	exon	38538690	38538856	1000	+	.	gene_id "MSTRG.111063"; transcript_id "MSTRG.111063.93"; exon_number "12";
chr20	StringTie	exon	38539776	38539958	1000	+	.	gene_id "MSTRG.111063"; transcript_id "MSTRG.111063.93"; exon_number "13";
chr20	StringTie	exon	38541041	38541192	1000	+	.	gene_id "MSTRG.111063"; transcript_id "MSTRG.111063.93"; exon_number "14";
chr20	StringTie	exon	38546243	38546430	1000	+	.	gene_id "MSTRG.111063"; transcript_id "MSTRG.111063.93"; exon_number "15";
chr20	StringTie	exon	38548689	38548795	1000	+	.	gene_id "MSTRG.111063"; transcript_id "MSTRG.111063.93"; exon_number "16";
chr20	StringTie	exon	38551071	38551223	1000	+	.	gene_id "MSTRG.111063"; transcript_id "MSTRG.111063.93"; exon_number "17";
chr20	StringTie	exon	38553867	38554076	1000	+	.	gene_id "MSTRG.111063"; transcript_id "MSTRG.111063.93"; exon_number "18";
chr20	StringTie	exon	38558295	38558453	1000	+	.	gene_id "MSTRG.111063"; transcript_id "MSTRG.111063.93"; exon_number "19";
chr20	StringTie	exon	38562532	38562697	1000	+	.	gene_id "MSTRG.111063"; transcript_id "MSTRG.111063.93"; exon_number "20";
chr20	StringTie	exon	38565356	38565478	1000	+	.	gene_id "MSTRG.111063"; transcript_id "MSTRG.111063.93"; exon_number "21";
chr20	StringTie	exon	38567096	38567232	1000	+	.	gene_id "MSTRG.111063"; transcript_id "MSTRG.111063.93"; exon_number "22";
chr20	StringTie	exon	38569888	38569996	1000	+	.	gene_id "MSTRG.111063"; transcript_id "MSTRG.111063.93"; exon_number "23";
chr20	StringTie	exon	38570769	38570847	1000	+	.	gene_id "MSTRG.111063"; transcript_id "MSTRG.111063.93"; exon_number "24";
chr20	StringTie	exon	38574150	38574298	1000	+	.	gene_id "MSTRG.111063"; transcript_id "MSTRG.111063.93"; exon_number "25";
chr20	StringTie	exon	38574774	38578990	1000	+	.	gene_id "MSTRG.111063"; transcript_id "MSTRG.111063.93"; exon_number "26";
chr20	StringTie	transcript	38509085	38578898	1000	+	.	gene_id "MSTRG.111063"; transcript_id "MSTRG.111063.94";
chr20	StringTie	exon	38509085	38509208	1000	+	.	gene_id "MSTRG.111063"; transcript_id "MSTRG.111063.94"; exon_number "1";
chr20	StringTie	exon	38516192	38516370	1000	+	.	gene_id "MSTRG.111063"; transcript_id "MSTRG.111063.94"; exon_number "2";
chr20	StringTie	exon	38517506	38517654	1000	+	.	gene_id "MSTRG.111063"; transcript_id "MSTRG.111063.94"; exon_number "3";
chr20	StringTie	exon	38517784	38518000	1000	+	.	gene_id "MSTRG.111063"; transcript_id "MSTRG.111063.94"; exon_number "4";
chr20	StringTie	exon	38521497	38521698	1000	+	.	gene_id "MSTRG.111063"; transcript_id "MSTRG.111063.94"; exon_number "5";
chr20	StringTie	exon	38524778	38524945	1000	+	.	gene_id "MSTRG.111063"; transcript_id "MSTRG.111063.94"; exon_number "6";
chr20	StringTie	exon	38525404	38525518	1000	+	.	gene_id "MSTRG.111063"; transcript_id "MSTRG.111063.94"; exon_number "7";
chr20	StringTie	exon	38525895	38526042	1000	+	.	gene_id "MSTRG.111063"; transcript_id "MSTRG.111063.94"; exon_number "8";
chr20	StringTie	exon	38531167	38531231	1000	+	.	gene_id "MSTRG.111063"; transcript_id "MSTRG.111063.94"; exon_number "9";
chr20	StringTie	exon	38532730	38532859	1000	+	.	gene_id "MSTRG.111063"; transcript_id "MSTRG.111063.94"; exon_number "10";
chr20	StringTie	exon	38535074	38535207	1000	+	.	gene_id "MSTRG.111063"; transcript_id "MSTRG.111063.94"; exon_number "11";
chr20	StringTie	exon	38539776	38539958	1000	+	.	gene_id "MSTRG.111063"; transcript_id "MSTRG.111063.94"; exon_number "12";
chr20	StringTie	exon	38541041	38541192	1000	+	.	gene_id "MSTRG.111063"; transcript_id "MSTRG.111063.94"; exon_number "13";
chr20	StringTie	exon	38546243	38546430	1000	+	.	gene_id "MSTRG.111063"; transcript_id "MSTRG.111063.94"; exon_number "14";
chr20	StringTie	exon	38551071	38551223	1000	+	.	gene_id "MSTRG.111063"; transcript_id "MSTRG.111063.94"; exon_number "15";
chr20	StringTie	exon	38553867	38554076	1000	+	.	gene_id "MSTRG.111063"; transcript_id "MSTRG.111063.94"; exon_number "16";
chr20	StringTie	exon	38558295	38558453	1000	+	.	gene_id "MSTRG.111063"; transcript_id "MSTRG.111063.94"; exon_number "17";
chr20	StringTie	exon	38562532	38562697	1000	+	.	gene_id "MSTRG.111063"; transcript_id "MSTRG.111063.94"; exon_number "18";
chr20	StringTie	exon	38565356	38565478	1000	+	.	gene_id "MSTRG.111063"; transcript_id "MSTRG.111063.94"; exon_number "19";
chr20	StringTie	exon	38567096	38567232	1000	+	.	gene_id "MSTRG.111063"; transcript_id "MSTRG.111063.94"; exon_number "20";
chr20	StringTie	exon	38569888	38569996	1000	+	.	gene_id "MSTRG.111063"; transcript_id "MSTRG.111063.94"; exon_number "21";
chr20	StringTie	exon	38570769	38570847	1000	+	.	gene_id "MSTRG.111063"; transcript_id "MSTRG.111063.94"; exon_number "22";
chr20	StringTie	exon	38574150	38574298	1000	+	.	gene_id "MSTRG.111063"; transcript_id "MSTRG.111063.94"; exon_number "23";
chr20	StringTie	exon	38574774	38578898	1000	+	.	gene_id "MSTRG.111063"; transcript_id "MSTRG.111063.94"; exon_number "24";
chr20	StringTie	transcript	38517494	38578958	1000	+	.	gene_id "MSTRG.111063"; transcript_id "MSTRG.111063.96";
chr20	StringTie	exon	38517494	38517654	1000	+	.	gene_id "MSTRG.111063"; transcript_id "MSTRG.111063.96"; exon_number "1";
chr20	StringTie	exon	38517784	38518000	1000	+	.	gene_id "MSTRG.111063"; transcript_id "MSTRG.111063.96"; exon_number "2";
chr20	StringTie	exon	38521497	38521698	1000	+	.	gene_id "MSTRG.111063"; transcript_id "MSTRG.111063.96"; exon_number "3";
chr20	StringTie	exon	38524778	38524945	1000	+	.	gene_id "MSTRG.111063"; transcript_id "MSTRG.111063.96"; exon_number "4";
chr20	StringTie	exon	38525404	38525518	1000	+	.	gene_id "MSTRG.111063"; transcript_id "MSTRG.111063.96"; exon_number "5";
chr20	StringTie	exon	38525895	38526042	1000	+	.	gene_id "MSTRG.111063"; transcript_id "MSTRG.111063.96"; exon_number "6";
chr20	StringTie	exon	38531167	38531231	1000	+	.	gene_id "MSTRG.111063"; transcript_id "MSTRG.111063.96"; exon_number "7";
chr20	StringTie	exon	38532730	38532859	1000	+	.	gene_id "MSTRG.111063"; transcript_id "MSTRG.111063.96"; exon_number "8";
chr20	StringTie	exon	38535074	38535207	1000	+	.	gene_id "MSTRG.111063"; transcript_id "MSTRG.111063.96"; exon_number "9";
chr20	StringTie	exon	38538690	38538856	1000	+	.	gene_id "MSTRG.111063"; transcript_id "MSTRG.111063.96"; exon_number "10";
chr20	StringTie	exon	38539776	38539958	1000	+	.	gene_id "MSTRG.111063"; transcript_id "MSTRG.111063.96"; exon_number "11";
chr20	StringTie	exon	38541041	38541192	1000	+	.	gene_id "MSTRG.111063"; transcript_id "MSTRG.111063.96"; exon_number "12";
chr20	StringTie	exon	38546243	38546430	1000	+	.	gene_id "MSTRG.111063"; transcript_id "MSTRG.111063.96"; exon_number "13";
chr20	StringTie	exon	38548689	38548795	1000	+	.	gene_id "MSTRG.111063"; transcript_id "MSTRG.111063.96"; exon_number "14";
chr20	StringTie	exon	38551071	38551223	1000	+	.	gene_id "MSTRG.111063"; transcript_id "MSTRG.111063.96"; exon_number "15";
chr20	StringTie	exon	38553867	38554076	1000	+	.	gene_id "MSTRG.111063"; transcript_id "MSTRG.111063.96"; exon_number "16";
chr20	StringTie	exon	38558295	38558453	1000	+	.	gene_id "MSTRG.111063"; transcript_id "MSTRG.111063.96"; exon_number "17";
chr20	StringTie	exon	38562532	38562697	1000	+	.	gene_id "MSTRG.111063"; transcript_id "MSTRG.111063.96"; exon_number "18";
chr20	StringTie	exon	38565359	38565478	1000	+	.	gene_id "MSTRG.111063"; transcript_id "MSTRG.111063.96"; exon_number "19";
chr20	StringTie	exon	38567096	38567232	1000	+	.	gene_id "MSTRG.111063"; transcript_id "MSTRG.111063.96"; exon_number "20";
chr20	StringTie	exon	38569888	38569996	1000	+	.	gene_id "MSTRG.111063"; transcript_id "MSTRG.111063.96"; exon_number "21";
chr20	StringTie	exon	38570769	38570847	1000	+	.	gene_id "MSTRG.111063"; transcript_id "MSTRG.111063.96"; exon_number "22";
chr20	StringTie	exon	38574150	38574298	1000	+	.	gene_id "MSTRG.111063"; transcript_id "MSTRG.111063.96"; exon_number "23";
chr20	StringTie	exon	38574774	38578958	1000	+	.	gene_id "MSTRG.111063"; transcript_id "MSTRG.111063.96"; exon_number "24";
chr20	StringTie	transcript	38517784	38579000	1000	+	.	gene_id "MSTRG.111063"; transcript_id "MSTRG.111063.97";
chr20	StringTie	exon	38517784	38518000	1000	+	.	gene_id "MSTRG.111063"; transcript_id "MSTRG.111063.97"; exon_number "1";
chr20	StringTie	exon	38521497	38521698	1000	+	.	gene_id "MSTRG.111063"; transcript_id "MSTRG.111063.97"; exon_number "2";
chr20	StringTie	exon	38524778	38524945	1000	+	.	gene_id "MSTRG.111063"; transcript_id "MSTRG.111063.97"; exon_number "3";
chr20	StringTie	exon	38525404	38525518	1000	+	.	gene_id "MSTRG.111063"; transcript_id "MSTRG.111063.97"; exon_number "4";
chr20	StringTie	exon	38525895	38526042	1000	+	.	gene_id "MSTRG.111063"; transcript_id "MSTRG.111063.97"; exon_number "5";
chr20	StringTie	exon	38531167	38531231	1000	+	.	gene_id "MSTRG.111063"; transcript_id "MSTRG.111063.97"; exon_number "6";
chr20	StringTie	exon	38532730	38532859	1000	+	.	gene_id "MSTRG.111063"; transcript_id "MSTRG.111063.97"; exon_number "7";
chr20	StringTie	exon	38535074	38535207	1000	+	.	gene_id "MSTRG.111063"; transcript_id "MSTRG.111063.97"; exon_number "8";
chr20	StringTie	exon	38539776	38539958	1000	+	.	gene_id "MSTRG.111063"; transcript_id "MSTRG.111063.97"; exon_number "9";
chr20	StringTie	exon	38541041	38541160	1000	+	.	gene_id "MSTRG.111063"; transcript_id "MSTRG.111063.97"; exon_number "10";
chr20	StringTie	exon	38546243	38546430	1000	+	.	gene_id "MSTRG.111063"; transcript_id "MSTRG.111063.97"; exon_number "11";
chr20	StringTie	exon	38548689	38548795	1000	+	.	gene_id "MSTRG.111063"; transcript_id "MSTRG.111063.97"; exon_number "12";
chr20	StringTie	exon	38551071	38551223	1000	+	.	gene_id "MSTRG.111063"; transcript_id "MSTRG.111063.97"; exon_number "13";
chr20	StringTie	exon	38553867	38554076	1000	+	.	gene_id "MSTRG.111063"; transcript_id "MSTRG.111063.97"; exon_number "14";
chr20	StringTie	exon	38558295	38558453	1000	+	.	gene_id "MSTRG.111063"; transcript_id "MSTRG.111063.97"; exon_number "15";
chr20	StringTie	exon	38562532	38562697	1000	+	.	gene_id "MSTRG.111063"; transcript_id "MSTRG.111063.97"; exon_number "16";
chr20	StringTie	exon	38565356	38565478	1000	+	.	gene_id "MSTRG.111063"; transcript_id "MSTRG.111063.97"; exon_number "17";
chr20	StringTie	exon	38567096	38567232	1000	+	.	gene_id "MSTRG.111063"; transcript_id "MSTRG.111063.97"; exon_number "18";
chr20	StringTie	exon	38569888	38569996	1000	+	.	gene_id "MSTRG.111063"; transcript_id "MSTRG.111063.97"; exon_number "19";
chr20	StringTie	exon	38570769	38570847	1000	+	.	gene_id "MSTRG.111063"; transcript_id "MSTRG.111063.97"; exon_number "20";
chr20	StringTie	exon	38574150	38574298	1000	+	.	gene_id "MSTRG.111063"; transcript_id "MSTRG.111063.97"; exon_number "21";
chr20	StringTie	exon	38574774	38579000	1000	+	.	gene_id "MSTRG.111063"; transcript_id "MSTRG.111063.97"; exon_number "22";
chr20	StringTie	transcript	38525908	38578948	1000	+	.	gene_id "MSTRG.111063"; transcript_id "MSTRG.111063.99";
chr20	StringTie	exon	38525908	38526042	1000	+	.	gene_id "MSTRG.111063"; transcript_id "MSTRG.111063.99"; exon_number "1";
chr20	StringTie	exon	38531167	38531231	1000	+	.	gene_id "MSTRG.111063"; transcript_id "MSTRG.111063.99"; exon_number "2";
chr20	StringTie	exon	38532730	38532859	1000	+	.	gene_id "MSTRG.111063"; transcript_id "MSTRG.111063.99"; exon_number "3";
chr20	StringTie	exon	38539776	38539958	1000	+	.	gene_id "MSTRG.111063"; transcript_id "MSTRG.111063.99"; exon_number "4";
chr20	StringTie	exon	38541041	38541192	1000	+	.	gene_id "MSTRG.111063"; transcript_id "MSTRG.111063.99"; exon_number "5";
chr20	StringTie	exon	38546243	38546430	1000	+	.	gene_id "MSTRG.111063"; transcript_id "MSTRG.111063.99"; exon_number "6";
chr20	StringTie	exon	38548689	38548795	1000	+	.	gene_id "MSTRG.111063"; transcript_id "MSTRG.111063.99"; exon_number "7";
chr20	StringTie	exon	38551071	38551223	1000	+	.	gene_id "MSTRG.111063"; transcript_id "MSTRG.111063.99"; exon_number "8";
chr20	StringTie	exon	38553867	38554076	1000	+	.	gene_id "MSTRG.111063"; transcript_id "MSTRG.111063.99"; exon_number "9";
chr20	StringTie	exon	38558295	38558453	1000	+	.	gene_id "MSTRG.111063"; transcript_id "MSTRG.111063.99"; exon_number "10";
chr20	StringTie	exon	38562532	38562697	1000	+	.	gene_id "MSTRG.111063"; transcript_id "MSTRG.111063.99"; exon_number "11";
chr20	StringTie	exon	38565359	38565478	1000	+	.	gene_id "MSTRG.111063"; transcript_id "MSTRG.111063.99"; exon_number "12";
chr20	StringTie	exon	38567096	38567232	1000	+	.	gene_id "MSTRG.111063"; transcript_id "MSTRG.111063.99"; exon_number "13";
chr20	StringTie	exon	38569888	38569996	1000	+	.	gene_id "MSTRG.111063"; transcript_id "MSTRG.111063.99"; exon_number "14";
chr20	StringTie	exon	38570769	38570847	1000	+	.	gene_id "MSTRG.111063"; transcript_id "MSTRG.111063.99"; exon_number "15";
chr20	StringTie	exon	38574150	38574298	1000	+	.	gene_id "MSTRG.111063"; transcript_id "MSTRG.111063.99"; exon_number "16";
chr20	StringTie	exon	38574774	38578948	1000	+	.	gene_id "MSTRG.111063"; transcript_id "MSTRG.111063.99"; exon_number "17";
chr20	StringTie	transcript	38437000	38437737	1000	.	.	gene_id "MSTRG.111064"; transcript_id "MSTRG.111064.1";
chr20	StringTie	exon	38437000	38437737	1000	.	.	gene_id "MSTRG.111064"; transcript_id "MSTRG.111064.1"; exon_number "1";
chr20	StringTie	transcript	38439796	38441231	1000	.	.	gene_id "MSTRG.111065"; transcript_id "MSTRG.111065.1";
chr20	StringTie	exon	38439796	38441231	1000	.	.	gene_id "MSTRG.111065"; transcript_id "MSTRG.111065.1"; exon_number "1";
chr20	StringTie	transcript	38442036	38442169	1000	+	.	gene_id "MSTRG.111066"; transcript_id "ENST00000364941"; gene_name "SNORA71"; ref_gene_id "ENSG00000201811";
chr20	StringTie	exon	38442036	38442169	1000	+	.	gene_id "MSTRG.111066"; transcript_id "ENST00000364941"; exon_number "1"; gene_name "SNORA71"; ref_gene_id "ENSG00000201811";
chr20	StringTie	transcript	38442891	38462956	1000	+	.	gene_id "MSTRG.111067"; transcript_id "MSTRG.111067.1";
chr20	StringTie	exon	38442891	38442907	1000	+	.	gene_id "MSTRG.111067"; transcript_id "MSTRG.111067.1"; exon_number "1";
chr20	StringTie	exon	38459105	38462956	1000	+	.	gene_id "MSTRG.111067"; transcript_id "MSTRG.111067.1"; exon_number "2";
chr20	StringTie	transcript	38456678	38462952	1000	+	.	gene_id "MSTRG.111067"; transcript_id "MSTRG.111067.2";
chr20	StringTie	exon	38456678	38459196	1000	+	.	gene_id "MSTRG.111067"; transcript_id "MSTRG.111067.2"; exon_number "1";
chr20	StringTie	exon	38459332	38462952	1000	+	.	gene_id "MSTRG.111067"; transcript_id "MSTRG.111067.2"; exon_number "2";
chr20	StringTie	transcript	38456836	38462947	1000	+	.	gene_id "MSTRG.111067"; transcript_id "MSTRG.111067.3";
chr20	StringTie	exon	38456836	38462031	1000	+	.	gene_id "MSTRG.111067"; transcript_id "MSTRG.111067.3"; exon_number "1";
chr20	StringTie	exon	38462148	38462947	1000	+	.	gene_id "MSTRG.111067"; transcript_id "MSTRG.111067.3"; exon_number "2";
chr20	StringTie	transcript	38457768	38462698	1000	+	.	gene_id "MSTRG.111067"; transcript_id "MSTRG.111067.4";
chr20	StringTie	exon	38457768	38461881	1000	+	.	gene_id "MSTRG.111067"; transcript_id "MSTRG.111067.4"; exon_number "1";
chr20	StringTie	exon	38461998	38462698	1000	+	.	gene_id "MSTRG.111067"; transcript_id "MSTRG.111067.4"; exon_number "2";
chr20	StringTie	transcript	38461112	38462759	1000	+	.	gene_id "MSTRG.111067"; transcript_id "MSTRG.111067.5";
chr20	StringTie	exon	38461112	38461302	1000	+	.	gene_id "MSTRG.111067"; transcript_id "MSTRG.111067.5"; exon_number "1";
chr20	StringTie	exon	38462188	38462759	1000	+	.	gene_id "MSTRG.111067"; transcript_id "MSTRG.111067.5"; exon_number "2";
chr20	StringTie	transcript	38446710	38450921	1000	+	.	gene_id "MSTRG.111068"; transcript_id "ENST00000359074"; gene_name "SNHG11"; ref_gene_id "ENSG00000174365";
chr20	StringTie	exon	38446710	38447012	1000	+	.	gene_id "MSTRG.111068"; transcript_id "ENST00000359074"; exon_number "1"; gene_name "SNHG11"; ref_gene_id "ENSG00000174365";
chr20	StringTie	exon	38447466	38447623	1000	+	.	gene_id "MSTRG.111068"; transcript_id "ENST00000359074"; exon_number "2"; gene_name "SNHG11"; ref_gene_id "ENSG00000174365";
chr20	StringTie	exon	38448662	38448730	1000	+	.	gene_id "MSTRG.111068"; transcript_id "ENST00000359074"; exon_number "3"; gene_name "SNHG11"; ref_gene_id "ENSG00000174365";
chr20	StringTie	exon	38450336	38450447	1000	+	.	gene_id "MSTRG.111068"; transcript_id "ENST00000359074"; exon_number "4"; gene_name "SNHG11"; ref_gene_id "ENSG00000174365";
chr20	StringTie	exon	38450533	38450921	1000	+	.	gene_id "MSTRG.111068"; transcript_id "ENST00000359074"; exon_number "5"; gene_name "SNHG11"; ref_gene_id "ENSG00000174365";
chr20	StringTie	transcript	38449370	38449503	1000	+	.	gene_id "MSTRG.111068"; transcript_id "ENST00000362396"; gene_name "SNORA60"; ref_gene_id "ENSG00000199266";
chr20	StringTie	exon	38449370	38449503	1000	+	.	gene_id "MSTRG.111068"; transcript_id "ENST00000362396"; exon_number "1"; gene_name "SNORA60"; ref_gene_id "ENSG00000199266";
chr20	StringTie	transcript	38448084	38448215	1000	+	.	gene_id "MSTRG.111068"; transcript_id "ENST00000365032"; gene_name "SNORA71E"; ref_gene_id "ENSG00000274309";
chr20	StringTie	exon	38448084	38448215	1000	+	.	gene_id "MSTRG.111068"; transcript_id "ENST00000365032"; exon_number "1"; gene_name "SNORA71E"; ref_gene_id "ENSG00000274309";
chr20	StringTie	transcript	38446654	38450921	1000	+	.	gene_id "MSTRG.111068"; transcript_id "ENST00000400436"; gene_name "SNHG11"; ref_gene_id "ENSG00000174365";
chr20	StringTie	exon	38446654	38448730	1000	+	.	gene_id "MSTRG.111068"; transcript_id "ENST00000400436"; exon_number "1"; gene_name "SNHG11"; ref_gene_id "ENSG00000174365";
chr20	StringTie	exon	38450262	38450447	1000	+	.	gene_id "MSTRG.111068"; transcript_id "ENST00000400436"; exon_number "2"; gene_name "SNHG11"; ref_gene_id "ENSG00000174365";
chr20	StringTie	exon	38450533	38450921	1000	+	.	gene_id "MSTRG.111068"; transcript_id "ENST00000400436"; exon_number "3"; gene_name "SNHG11"; ref_gene_id "ENSG00000174365";
chr20	StringTie	transcript	38446887	38448011	1000	+	.	gene_id "MSTRG.111068"; transcript_id "ENST00000418383"; gene_name "SNHG11"; ref_gene_id "ENSG00000174365";
chr20	StringTie	exon	38446887	38447623	1000	+	.	gene_id "MSTRG.111068"; transcript_id "ENST00000418383"; exon_number "1"; gene_name "SNHG11"; ref_gene_id "ENSG00000174365";
chr20	StringTie	exon	38447930	38448011	1000	+	.	gene_id "MSTRG.111068"; transcript_id "ENST00000418383"; exon_number "2"; gene_name "SNHG11"; ref_gene_id "ENSG00000174365";
chr20	StringTie	transcript	38446710	38450857	1000	+	.	gene_id "MSTRG.111068"; transcript_id "ENST00000420006"; gene_name "SNHG11"; ref_gene_id "ENSG00000174365";
chr20	StringTie	exon	38446710	38447012	1000	+	.	gene_id "MSTRG.111068"; transcript_id "ENST00000420006"; exon_number "1"; gene_name "SNHG11"; ref_gene_id "ENSG00000174365";
chr20	StringTie	exon	38447466	38447623	1000	+	.	gene_id "MSTRG.111068"; transcript_id "ENST00000420006"; exon_number "2"; gene_name "SNHG11"; ref_gene_id "ENSG00000174365";
chr20	StringTie	exon	38448662	38448730	1000	+	.	gene_id "MSTRG.111068"; transcript_id "ENST00000420006"; exon_number "3"; gene_name "SNHG11"; ref_gene_id "ENSG00000174365";
chr20	StringTie	exon	38450336	38450447	1000	+	.	gene_id "MSTRG.111068"; transcript_id "ENST00000420006"; exon_number "4"; gene_name "SNHG11"; ref_gene_id "ENSG00000174365";
chr20	StringTie	exon	38450780	38450857	1000	+	.	gene_id "MSTRG.111068"; transcript_id "ENST00000420006"; exon_number "5"; gene_name "SNHG11"; ref_gene_id "ENSG00000174365";
chr20	StringTie	transcript	38446691	38450921	1000	+	.	gene_id "MSTRG.111068"; transcript_id "ENST00000421599"; gene_name "SNHG11"; ref_gene_id "ENSG00000174365";
chr20	StringTie	exon	38446691	38447012	1000	+	.	gene_id "MSTRG.111068"; transcript_id "ENST00000421599"; exon_number "1"; gene_name "SNHG11"; ref_gene_id "ENSG00000174365";
chr20	StringTie	exon	38447466	38447623	1000	+	.	gene_id "MSTRG.111068"; transcript_id "ENST00000421599"; exon_number "2"; gene_name "SNHG11"; ref_gene_id "ENSG00000174365";
chr20	StringTie	exon	38448666	38448730	1000	+	.	gene_id "MSTRG.111068"; transcript_id "ENST00000421599"; exon_number "3"; gene_name "SNHG11"; ref_gene_id "ENSG00000174365";
chr20	StringTie	exon	38450336	38450447	1000	+	.	gene_id "MSTRG.111068"; transcript_id "ENST00000421599"; exon_number "4"; gene_name "SNHG11"; ref_gene_id "ENSG00000174365";
chr20	StringTie	exon	38450533	38450921	1000	+	.	gene_id "MSTRG.111068"; transcript_id "ENST00000421599"; exon_number "5"; gene_name "SNHG11"; ref_gene_id "ENSG00000174365";
chr20	StringTie	transcript	38446724	38450921	1000	+	.	gene_id "MSTRG.111068"; transcript_id "ENST00000432153"; gene_name "SNHG11"; ref_gene_id "ENSG00000174365";
chr20	StringTie	exon	38446724	38447012	1000	+	.	gene_id "MSTRG.111068"; transcript_id "ENST00000432153"; exon_number "1"; gene_name "SNHG11"; ref_gene_id "ENSG00000174365";
chr20	StringTie	exon	38447466	38447623	1000	+	.	gene_id "MSTRG.111068"; transcript_id "ENST00000432153"; exon_number "2"; gene_name "SNHG11"; ref_gene_id "ENSG00000174365";
chr20	StringTie	exon	38447930	38448093	1000	+	.	gene_id "MSTRG.111068"; transcript_id "ENST00000432153"; exon_number "3"; gene_name "SNHG11"; ref_gene_id "ENSG00000174365";
chr20	StringTie	exon	38448662	38448730	1000	+	.	gene_id "MSTRG.111068"; transcript_id "ENST00000432153"; exon_number "4"; gene_name "SNHG11"; ref_gene_id "ENSG00000174365";
chr20	StringTie	exon	38450336	38450447	1000	+	.	gene_id "MSTRG.111068"; transcript_id "ENST00000432153"; exon_number "5"; gene_name "SNHG11"; ref_gene_id "ENSG00000174365";
chr20	StringTie	exon	38450533	38450921	1000	+	.	gene_id "MSTRG.111068"; transcript_id "ENST00000432153"; exon_number "6"; gene_name "SNHG11"; ref_gene_id "ENSG00000174365";
chr20	StringTie	transcript	38446757	38450921	1000	+	.	gene_id "MSTRG.111068"; transcript_id "ENST00000434729"; gene_name "SNHG11"; ref_gene_id "ENSG00000174365";
chr20	StringTie	exon	38446757	38447012	1000	+	.	gene_id "MSTRG.111068"; transcript_id "ENST00000434729"; exon_number "1"; gene_name "SNHG11"; ref_gene_id "ENSG00000174365";
chr20	StringTie	exon	38447466	38447623	1000	+	.	gene_id "MSTRG.111068"; transcript_id "ENST00000434729"; exon_number "2"; gene_name "SNHG11"; ref_gene_id "ENSG00000174365";
chr20	StringTie	exon	38448662	38448730	1000	+	.	gene_id "MSTRG.111068"; transcript_id "ENST00000434729"; exon_number "3"; gene_name "SNHG11"; ref_gene_id "ENSG00000174365";
chr20	StringTie	exon	38450262	38450447	1000	+	.	gene_id "MSTRG.111068"; transcript_id "ENST00000434729"; exon_number "4"; gene_name "SNHG11"; ref_gene_id "ENSG00000174365";
chr20	StringTie	exon	38450533	38450921	1000	+	.	gene_id "MSTRG.111068"; transcript_id "ENST00000434729"; exon_number "5"; gene_name "SNHG11"; ref_gene_id "ENSG00000174365";
chr20	StringTie	transcript	38446727	38450921	1000	+	.	gene_id "MSTRG.111068"; transcript_id "ENST00000437028"; gene_name "SNHG11"; ref_gene_id "ENSG00000174365";
chr20	StringTie	exon	38446727	38447012	1000	+	.	gene_id "MSTRG.111068"; transcript_id "ENST00000437028"; exon_number "1"; gene_name "SNHG11"; ref_gene_id "ENSG00000174365";
chr20	StringTie	exon	38447466	38447623	1000	+	.	gene_id "MSTRG.111068"; transcript_id "ENST00000437028"; exon_number "2"; gene_name "SNHG11"; ref_gene_id "ENSG00000174365";
chr20	StringTie	exon	38448666	38448730	1000	+	.	gene_id "MSTRG.111068"; transcript_id "ENST00000437028"; exon_number "3"; gene_name "SNHG11"; ref_gene_id "ENSG00000174365";
chr20	StringTie	exon	38450262	38450921	1000	+	.	gene_id "MSTRG.111068"; transcript_id "ENST00000437028"; exon_number "4"; gene_name "SNHG11"; ref_gene_id "ENSG00000174365";
chr20	StringTie	transcript	38446716	38450363	1000	+	.	gene_id "MSTRG.111068"; transcript_id "ENST00000440918"; gene_name "SNHG11"; ref_gene_id "ENSG00000174365";
chr20	StringTie	exon	38446716	38446852	1000	+	.	gene_id "MSTRG.111068"; transcript_id "ENST00000440918"; exon_number "1"; gene_name "SNHG11"; ref_gene_id "ENSG00000174365";
chr20	StringTie	exon	38447466	38447623	1000	+	.	gene_id "MSTRG.111068"; transcript_id "ENST00000440918"; exon_number "2"; gene_name "SNHG11"; ref_gene_id "ENSG00000174365";
chr20	StringTie	exon	38447930	38448093	1000	+	.	gene_id "MSTRG.111068"; transcript_id "ENST00000440918"; exon_number "3"; gene_name "SNHG11"; ref_gene_id "ENSG00000174365";
chr20	StringTie	exon	38448662	38448730	1000	+	.	gene_id "MSTRG.111068"; transcript_id "ENST00000440918"; exon_number "4"; gene_name "SNHG11"; ref_gene_id "ENSG00000174365";
chr20	StringTie	exon	38450336	38450363	1000	+	.	gene_id "MSTRG.111068"; transcript_id "ENST00000440918"; exon_number "5"; gene_name "SNHG11"; ref_gene_id "ENSG00000174365";
chr20	StringTie	transcript	38447538	38450921	1000	+	.	gene_id "MSTRG.111068"; transcript_id "ENST00000442419"; gene_name "SNHG11"; ref_gene_id "ENSG00000174365";
chr20	StringTie	exon	38447538	38447623	1000	+	.	gene_id "MSTRG.111068"; transcript_id "ENST00000442419"; exon_number "1"; gene_name "SNHG11"; ref_gene_id "ENSG00000174365";
chr20	StringTie	exon	38448662	38448730	1000	+	.	gene_id "MSTRG.111068"; transcript_id "ENST00000442419"; exon_number "2"; gene_name "SNHG11"; ref_gene_id "ENSG00000174365";
chr20	StringTie	exon	38450336	38450921	1000	+	.	gene_id "MSTRG.111068"; transcript_id "ENST00000442419"; exon_number "3"; gene_name "SNHG11"; ref_gene_id "ENSG00000174365";
chr20	StringTie	transcript	38448611	38450921	1000	+	.	gene_id "MSTRG.111068"; transcript_id "ENST00000444816"; gene_name "SNHG11"; ref_gene_id "ENSG00000174365";
chr20	StringTie	exon	38448611	38448730	1000	+	.	gene_id "MSTRG.111068"; transcript_id "ENST00000444816"; exon_number "1"; gene_name "SNHG11"; ref_gene_id "ENSG00000174365";
chr20	StringTie	exon	38450336	38450447	1000	+	.	gene_id "MSTRG.111068"; transcript_id "ENST00000444816"; exon_number "2"; gene_name "SNHG11"; ref_gene_id "ENSG00000174365";
chr20	StringTie	exon	38450533	38450921	1000	+	.	gene_id "MSTRG.111068"; transcript_id "ENST00000444816"; exon_number "3"; gene_name "SNHG11"; ref_gene_id "ENSG00000174365";
chr20	StringTie	transcript	38446701	38450921	1000	+	.	gene_id "MSTRG.111068"; transcript_id "ENST00000449351"; gene_name "SNHG11"; ref_gene_id "ENSG00000174365";
chr20	StringTie	exon	38446701	38446852	1000	+	.	gene_id "MSTRG.111068"; transcript_id "ENST00000449351"; exon_number "1"; gene_name "SNHG11"; ref_gene_id "ENSG00000174365";
chr20	StringTie	exon	38447466	38447623	1000	+	.	gene_id "MSTRG.111068"; transcript_id "ENST00000449351"; exon_number "2"; gene_name "SNHG11"; ref_gene_id "ENSG00000174365";
chr20	StringTie	exon	38448662	38448730	1000	+	.	gene_id "MSTRG.111068"; transcript_id "ENST00000449351"; exon_number "3"; gene_name "SNHG11"; ref_gene_id "ENSG00000174365";
chr20	StringTie	exon	38450262	38450447	1000	+	.	gene_id "MSTRG.111068"; transcript_id "ENST00000449351"; exon_number "4"; gene_name "SNHG11"; ref_gene_id "ENSG00000174365";
chr20	StringTie	exon	38450533	38450921	1000	+	.	gene_id "MSTRG.111068"; transcript_id "ENST00000449351"; exon_number "5"; gene_name "SNHG11"; ref_gene_id "ENSG00000174365";
chr20	StringTie	transcript	38446578	38450921	1000	+	.	gene_id "MSTRG.111068"; transcript_id "ENST00000453698"; gene_name "SNHG11"; ref_gene_id "ENSG00000174365";
chr20	StringTie	exon	38446578	38447012	1000	+	.	gene_id "MSTRG.111068"; transcript_id "ENST00000453698"; exon_number "1"; gene_name "SNHG11"; ref_gene_id "ENSG00000174365";
chr20	StringTie	exon	38447466	38447623	1000	+	.	gene_id "MSTRG.111068"; transcript_id "ENST00000453698"; exon_number "2"; gene_name "SNHG11"; ref_gene_id "ENSG00000174365";
chr20	StringTie	exon	38448662	38448730	1000	+	.	gene_id "MSTRG.111068"; transcript_id "ENST00000453698"; exon_number "3"; gene_name "SNHG11"; ref_gene_id "ENSG00000174365";
chr20	StringTie	exon	38450262	38450921	1000	+	.	gene_id "MSTRG.111068"; transcript_id "ENST00000453698"; exon_number "4"; gene_name "SNHG11"; ref_gene_id "ENSG00000174365";
chr20	StringTie	transcript	38447314	38450921	1000	+	.	gene_id "MSTRG.111068"; transcript_id "ENST00000457218"; gene_name "SNHG11"; ref_gene_id "ENSG00000174365";
chr20	StringTie	exon	38447314	38447623	1000	+	.	gene_id "MSTRG.111068"; transcript_id "ENST00000457218"; exon_number "1"; gene_name "SNHG11"; ref_gene_id "ENSG00000174365";
chr20	StringTie	exon	38448662	38448730	1000	+	.	gene_id "MSTRG.111068"; transcript_id "ENST00000457218"; exon_number "2"; gene_name "SNHG11"; ref_gene_id "ENSG00000174365";
chr20	StringTie	exon	38450336	38450447	1000	+	.	gene_id "MSTRG.111068"; transcript_id "ENST00000457218"; exon_number "3"; gene_name "SNHG11"; ref_gene_id "ENSG00000174365";
chr20	StringTie	exon	38450533	38450921	1000	+	.	gene_id "MSTRG.111068"; transcript_id "ENST00000457218"; exon_number "4"; gene_name "SNHG11"; ref_gene_id "ENSG00000174365";
chr20	StringTie	transcript	38446685	38450921	1000	+	.	gene_id "MSTRG.111068"; transcript_id "ENST00000483342"; gene_name "SNHG11"; ref_gene_id "ENSG00000174365";
chr20	StringTie	exon	38446685	38447623	1000	+	.	gene_id "MSTRG.111068"; transcript_id "ENST00000483342"; exon_number "1"; gene_name "SNHG11"; ref_gene_id "ENSG00000174365";
chr20	StringTie	exon	38448662	38448730	1000	+	.	gene_id "MSTRG.111068"; transcript_id "ENST00000483342"; exon_number "2"; gene_name "SNHG11"; ref_gene_id "ENSG00000174365";
chr20	StringTie	exon	38450336	38450447	1000	+	.	gene_id "MSTRG.111068"; transcript_id "ENST00000483342"; exon_number "3"; gene_name "SNHG11"; ref_gene_id "ENSG00000174365";
chr20	StringTie	exon	38450533	38450921	1000	+	.	gene_id "MSTRG.111068"; transcript_id "ENST00000483342"; exon_number "4"; gene_name "SNHG11"; ref_gene_id "ENSG00000174365";
chr20	StringTie	transcript	38446528	38450950	1000	+	.	gene_id "MSTRG.111068"; transcript_id "MSTRG.111068.1";
chr20	StringTie	exon	38446528	38446948	1000	+	.	gene_id "MSTRG.111068"; transcript_id "MSTRG.111068.1"; exon_number "1";
chr20	StringTie	exon	38447466	38447623	1000	+	.	gene_id "MSTRG.111068"; transcript_id "MSTRG.111068.1"; exon_number "2";
chr20	StringTie	exon	38447930	38448093	1000	+	.	gene_id "MSTRG.111068"; transcript_id "MSTRG.111068.1"; exon_number "3";
chr20	StringTie	exon	38448662	38448730	1000	+	.	gene_id "MSTRG.111068"; transcript_id "MSTRG.111068.1"; exon_number "4";
chr20	StringTie	exon	38450336	38450447	1000	+	.	gene_id "MSTRG.111068"; transcript_id "MSTRG.111068.1"; exon_number "5";
chr20	StringTie	exon	38450533	38450950	1000	+	.	gene_id "MSTRG.111068"; transcript_id "MSTRG.111068.1"; exon_number "6";
chr20	StringTie	transcript	38446635	38451014	1000	+	.	gene_id "MSTRG.111068"; transcript_id "MSTRG.111068.10";
chr20	StringTie	exon	38446635	38446852	1000	+	.	gene_id "MSTRG.111068"; transcript_id "MSTRG.111068.10"; exon_number "1";
chr20	StringTie	exon	38447466	38447623	1000	+	.	gene_id "MSTRG.111068"; transcript_id "MSTRG.111068.10"; exon_number "2";
chr20	StringTie	exon	38448662	38448730	1000	+	.	gene_id "MSTRG.111068"; transcript_id "MSTRG.111068.10"; exon_number "3";
chr20	StringTie	exon	38450336	38450447	1000	+	.	gene_id "MSTRG.111068"; transcript_id "MSTRG.111068.10"; exon_number "4";
chr20	StringTie	exon	38450533	38451014	1000	+	.	gene_id "MSTRG.111068"; transcript_id "MSTRG.111068.10"; exon_number "5";
chr20	StringTie	transcript	38446639	38450983	1000	+	.	gene_id "MSTRG.111068"; transcript_id "MSTRG.111068.11";
chr20	StringTie	exon	38446639	38446948	1000	+	.	gene_id "MSTRG.111068"; transcript_id "MSTRG.111068.11"; exon_number "1";
chr20	StringTie	exon	38447466	38447623	1000	+	.	gene_id "MSTRG.111068"; transcript_id "MSTRG.111068.11"; exon_number "2";
chr20	StringTie	exon	38447930	38448093	1000	+	.	gene_id "MSTRG.111068"; transcript_id "MSTRG.111068.11"; exon_number "3";
chr20	StringTie	exon	38448662	38448730	1000	+	.	gene_id "MSTRG.111068"; transcript_id "MSTRG.111068.11"; exon_number "4";
chr20	StringTie	exon	38450262	38450447	1000	+	.	gene_id "MSTRG.111068"; transcript_id "MSTRG.111068.11"; exon_number "5";
chr20	StringTie	exon	38450533	38450983	1000	+	.	gene_id "MSTRG.111068"; transcript_id "MSTRG.111068.11"; exon_number "6";
chr20	StringTie	transcript	38446640	38450940	1000	+	.	gene_id "MSTRG.111068"; transcript_id "MSTRG.111068.12";
chr20	StringTie	exon	38446640	38447076	1000	+	.	gene_id "MSTRG.111068"; transcript_id "MSTRG.111068.12"; exon_number "1";
chr20	StringTie	exon	38447466	38447623	1000	+	.	gene_id "MSTRG.111068"; transcript_id "MSTRG.111068.12"; exon_number "2";
chr20	StringTie	exon	38448662	38448730	1000	+	.	gene_id "MSTRG.111068"; transcript_id "MSTRG.111068.12"; exon_number "3";
chr20	StringTie	exon	38450336	38450447	1000	+	.	gene_id "MSTRG.111068"; transcript_id "MSTRG.111068.12"; exon_number "4";
chr20	StringTie	exon	38450533	38450940	1000	+	.	gene_id "MSTRG.111068"; transcript_id "MSTRG.111068.12"; exon_number "5";
chr20	StringTie	transcript	38446652	38450940	1000	+	.	gene_id "MSTRG.111068"; transcript_id "MSTRG.111068.13";
chr20	StringTie	exon	38446652	38447076	1000	+	.	gene_id "MSTRG.111068"; transcript_id "MSTRG.111068.13"; exon_number "1";
chr20	StringTie	exon	38447466	38447623	1000	+	.	gene_id "MSTRG.111068"; transcript_id "MSTRG.111068.13"; exon_number "2";
chr20	StringTie	exon	38447930	38448093	1000	+	.	gene_id "MSTRG.111068"; transcript_id "MSTRG.111068.13"; exon_number "3";
chr20	StringTie	exon	38448662	38448730	1000	+	.	gene_id "MSTRG.111068"; transcript_id "MSTRG.111068.13"; exon_number "4";
chr20	StringTie	exon	38450336	38450447	1000	+	.	gene_id "MSTRG.111068"; transcript_id "MSTRG.111068.13"; exon_number "5";
chr20	StringTie	exon	38450533	38450940	1000	+	.	gene_id "MSTRG.111068"; transcript_id "MSTRG.111068.13"; exon_number "6";
chr20	StringTie	transcript	38446658	38450940	1000	+	.	gene_id "MSTRG.111068"; transcript_id "MSTRG.111068.15";
chr20	StringTie	exon	38446658	38446948	1000	+	.	gene_id "MSTRG.111068"; transcript_id "MSTRG.111068.15"; exon_number "1";
chr20	StringTie	exon	38447466	38447623	1000	+	.	gene_id "MSTRG.111068"; transcript_id "MSTRG.111068.15"; exon_number "2";
chr20	StringTie	exon	38448662	38448730	1000	+	.	gene_id "MSTRG.111068"; transcript_id "MSTRG.111068.15"; exon_number "3";
chr20	StringTie	exon	38450262	38450447	1000	+	.	gene_id "MSTRG.111068"; transcript_id "MSTRG.111068.15"; exon_number "4";
chr20	StringTie	exon	38450533	38450940	1000	+	.	gene_id "MSTRG.111068"; transcript_id "MSTRG.111068.15"; exon_number "5";
chr20	StringTie	transcript	38446660	38450923	1000	+	.	gene_id "MSTRG.111068"; transcript_id "MSTRG.111068.16";
chr20	StringTie	exon	38446660	38446940	1000	+	.	gene_id "MSTRG.111068"; transcript_id "MSTRG.111068.16"; exon_number "1";
chr20	StringTie	exon	38447466	38447623	1000	+	.	gene_id "MSTRG.111068"; transcript_id "MSTRG.111068.16"; exon_number "2";
chr20	StringTie	exon	38448662	38448730	1000	+	.	gene_id "MSTRG.111068"; transcript_id "MSTRG.111068.16"; exon_number "3";
chr20	StringTie	exon	38450336	38450447	1000	+	.	gene_id "MSTRG.111068"; transcript_id "MSTRG.111068.16"; exon_number "4";
chr20	StringTie	exon	38450533	38450923	1000	+	.	gene_id "MSTRG.111068"; transcript_id "MSTRG.111068.16"; exon_number "5";
chr20	StringTie	transcript	38446661	38450940	1000	+	.	gene_id "MSTRG.111068"; transcript_id "MSTRG.111068.17";
chr20	StringTie	exon	38446661	38447012	1000	+	.	gene_id "MSTRG.111068"; transcript_id "MSTRG.111068.17"; exon_number "1";
chr20	StringTie	exon	38447466	38447623	1000	+	.	gene_id "MSTRG.111068"; transcript_id "MSTRG.111068.17"; exon_number "2";
chr20	StringTie	exon	38447930	38448730	1000	+	.	gene_id "MSTRG.111068"; transcript_id "MSTRG.111068.17"; exon_number "3";
chr20	StringTie	exon	38450336	38450447	1000	+	.	gene_id "MSTRG.111068"; transcript_id "MSTRG.111068.17"; exon_number "4";
chr20	StringTie	exon	38450533	38450940	1000	+	.	gene_id "MSTRG.111068"; transcript_id "MSTRG.111068.17"; exon_number "5";
chr20	StringTie	transcript	38446666	38450940	1000	+	.	gene_id "MSTRG.111068"; transcript_id "MSTRG.111068.18";
chr20	StringTie	exon	38446666	38447012	1000	+	.	gene_id "MSTRG.111068"; transcript_id "MSTRG.111068.18"; exon_number "1";
chr20	StringTie	exon	38447466	38447623	1000	+	.	gene_id "MSTRG.111068"; transcript_id "MSTRG.111068.18"; exon_number "2";
chr20	StringTie	exon	38448662	38448730	1000	+	.	gene_id "MSTRG.111068"; transcript_id "MSTRG.111068.18"; exon_number "3";
chr20	StringTie	exon	38450336	38450940	1000	+	.	gene_id "MSTRG.111068"; transcript_id "MSTRG.111068.18"; exon_number "4";
chr20	StringTie	transcript	38446669	38450928	1000	+	.	gene_id "MSTRG.111068"; transcript_id "MSTRG.111068.19";
chr20	StringTie	exon	38446669	38446852	1000	+	.	gene_id "MSTRG.111068"; transcript_id "MSTRG.111068.19"; exon_number "1";
chr20	StringTie	exon	38447466	38447623	1000	+	.	gene_id "MSTRG.111068"; transcript_id "MSTRG.111068.19"; exon_number "2";
chr20	StringTie	exon	38447930	38448093	1000	+	.	gene_id "MSTRG.111068"; transcript_id "MSTRG.111068.19"; exon_number "3";
chr20	StringTie	exon	38448662	38448730	1000	+	.	gene_id "MSTRG.111068"; transcript_id "MSTRG.111068.19"; exon_number "4";
chr20	StringTie	exon	38450336	38450447	1000	+	.	gene_id "MSTRG.111068"; transcript_id "MSTRG.111068.19"; exon_number "5";
chr20	StringTie	exon	38450533	38450928	1000	+	.	gene_id "MSTRG.111068"; transcript_id "MSTRG.111068.19"; exon_number "6";
chr20	StringTie	transcript	38446539	38450940	1000	+	.	gene_id "MSTRG.111068"; transcript_id "MSTRG.111068.2";
chr20	StringTie	exon	38446539	38446948	1000	+	.	gene_id "MSTRG.111068"; transcript_id "MSTRG.111068.2"; exon_number "1";
chr20	StringTie	exon	38447466	38447623	1000	+	.	gene_id "MSTRG.111068"; transcript_id "MSTRG.111068.2"; exon_number "2";
chr20	StringTie	exon	38448666	38448730	1000	+	.	gene_id "MSTRG.111068"; transcript_id "MSTRG.111068.2"; exon_number "3";
chr20	StringTie	exon	38450336	38450447	1000	+	.	gene_id "MSTRG.111068"; transcript_id "MSTRG.111068.2"; exon_number "4";
chr20	StringTie	exon	38450533	38450940	1000	+	.	gene_id "MSTRG.111068"; transcript_id "MSTRG.111068.2"; exon_number "5";
chr20	StringTie	transcript	38446672	38450940	1000	+	.	gene_id "MSTRG.111068"; transcript_id "MSTRG.111068.20";
chr20	StringTie	exon	38446672	38446852	1000	+	.	gene_id "MSTRG.111068"; transcript_id "MSTRG.111068.20"; exon_number "1";
chr20	StringTie	exon	38447466	38447623	1000	+	.	gene_id "MSTRG.111068"; transcript_id "MSTRG.111068.20"; exon_number "2";
chr20	StringTie	exon	38447930	38448093	1000	+	.	gene_id "MSTRG.111068"; transcript_id "MSTRG.111068.20"; exon_number "3";
chr20	StringTie	exon	38448662	38448730	1000	+	.	gene_id "MSTRG.111068"; transcript_id "MSTRG.111068.20"; exon_number "4";
chr20	StringTie	exon	38450336	38450447	1000	+	.	gene_id "MSTRG.111068"; transcript_id "MSTRG.111068.20"; exon_number "5";
chr20	StringTie	exon	38450533	38450633	1000	+	.	gene_id "MSTRG.111068"; transcript_id "MSTRG.111068.20"; exon_number "6";
chr20	StringTie	exon	38450684	38450940	1000	+	.	gene_id "MSTRG.111068"; transcript_id "MSTRG.111068.20"; exon_number "7";
chr20	StringTie	transcript	38446674	38450940	1000	+	.	gene_id "MSTRG.111068"; transcript_id "MSTRG.111068.21";
chr20	StringTie	exon	38446674	38447012	1000	+	.	gene_id "MSTRG.111068"; transcript_id "MSTRG.111068.21"; exon_number "1";
chr20	StringTie	exon	38447466	38447623	1000	+	.	gene_id "MSTRG.111068"; transcript_id "MSTRG.111068.21"; exon_number "2";
chr20	StringTie	exon	38448662	38450447	1000	+	.	gene_id "MSTRG.111068"; transcript_id "MSTRG.111068.21"; exon_number "3";
chr20	StringTie	exon	38450533	38450940	1000	+	.	gene_id "MSTRG.111068"; transcript_id "MSTRG.111068.21"; exon_number "4";
chr20	StringTie	transcript	38446674	38450940	1000	+	.	gene_id "MSTRG.111068"; transcript_id "MSTRG.111068.22";
chr20	StringTie	exon	38446674	38446948	1000	+	.	gene_id "MSTRG.111068"; transcript_id "MSTRG.111068.22"; exon_number "1";
chr20	StringTie	exon	38447466	38447623	1000	+	.	gene_id "MSTRG.111068"; transcript_id "MSTRG.111068.22"; exon_number "2";
chr20	StringTie	exon	38448666	38448730	1000	+	.	gene_id "MSTRG.111068"; transcript_id "MSTRG.111068.22"; exon_number "3";
chr20	StringTie	exon	38450262	38450447	1000	+	.	gene_id "MSTRG.111068"; transcript_id "MSTRG.111068.22"; exon_number "4";
chr20	StringTie	exon	38450533	38450940	1000	+	.	gene_id "MSTRG.111068"; transcript_id "MSTRG.111068.22"; exon_number "5";
chr20	StringTie	transcript	38446680	38450940	1000	+	.	gene_id "MSTRG.111068"; transcript_id "MSTRG.111068.23";
chr20	StringTie	exon	38446680	38447012	1000	+	.	gene_id "MSTRG.111068"; transcript_id "MSTRG.111068.23"; exon_number "1";
chr20	StringTie	exon	38447466	38447623	1000	+	.	gene_id "MSTRG.111068"; transcript_id "MSTRG.111068.23"; exon_number "2";
chr20	StringTie	exon	38448666	38448730	1000	+	.	gene_id "MSTRG.111068"; transcript_id "MSTRG.111068.23"; exon_number "3";
chr20	StringTie	exon	38450262	38450447	1000	+	.	gene_id "MSTRG.111068"; transcript_id "MSTRG.111068.23"; exon_number "4";
chr20	StringTie	exon	38450533	38450940	1000	+	.	gene_id "MSTRG.111068"; transcript_id "MSTRG.111068.23"; exon_number "5";
chr20	StringTie	transcript	38446685	38450910	1000	+	.	gene_id "MSTRG.111068"; transcript_id "MSTRG.111068.24";
chr20	StringTie	exon	38446685	38447012	1000	+	.	gene_id "MSTRG.111068"; transcript_id "MSTRG.111068.24"; exon_number "1";
chr20	StringTie	exon	38447466	38447623	1000	+	.	gene_id "MSTRG.111068"; transcript_id "MSTRG.111068.24"; exon_number "2";
chr20	StringTie	exon	38448662	38448730	1000	+	.	gene_id "MSTRG.111068"; transcript_id "MSTRG.111068.24"; exon_number "3";
chr20	StringTie	exon	38450336	38450447	1000	+	.	gene_id "MSTRG.111068"; transcript_id "MSTRG.111068.24"; exon_number "4";
chr20	StringTie	exon	38450621	38450910	1000	+	.	gene_id "MSTRG.111068"; transcript_id "MSTRG.111068.24"; exon_number "5";
chr20	StringTie	transcript	38446689	38450921	1000	+	.	gene_id "MSTRG.111068"; transcript_id "MSTRG.111068.26";
chr20	StringTie	exon	38446689	38447623	1000	+	.	gene_id "MSTRG.111068"; transcript_id "MSTRG.111068.26"; exon_number "1";
chr20	StringTie	exon	38448666	38448730	1000	+	.	gene_id "MSTRG.111068"; transcript_id "MSTRG.111068.26"; exon_number "2";
chr20	StringTie	exon	38450262	38450447	1000	+	.	gene_id "MSTRG.111068"; transcript_id "MSTRG.111068.26"; exon_number "3";
chr20	StringTie	exon	38450533	38450921	1000	+	.	gene_id "MSTRG.111068"; transcript_id "MSTRG.111068.26"; exon_number "4";
chr20	StringTie	transcript	38446689	38450921	1000	+	.	gene_id "MSTRG.111068"; transcript_id "MSTRG.111068.27";
chr20	StringTie	exon	38446689	38447076	1000	+	.	gene_id "MSTRG.111068"; transcript_id "MSTRG.111068.27"; exon_number "1";
chr20	StringTie	exon	38447466	38447623	1000	+	.	gene_id "MSTRG.111068"; transcript_id "MSTRG.111068.27"; exon_number "2";
chr20	StringTie	exon	38447930	38448093	1000	+	.	gene_id "MSTRG.111068"; transcript_id "MSTRG.111068.27"; exon_number "3";
chr20	StringTie	exon	38448662	38448730	1000	+	.	gene_id "MSTRG.111068"; transcript_id "MSTRG.111068.27"; exon_number "4";
chr20	StringTie	exon	38450262	38450447	1000	+	.	gene_id "MSTRG.111068"; transcript_id "MSTRG.111068.27"; exon_number "5";
chr20	StringTie	exon	38450533	38450921	1000	+	.	gene_id "MSTRG.111068"; transcript_id "MSTRG.111068.27"; exon_number "6";
chr20	StringTie	transcript	38446697	38450921	1000	+	.	gene_id "MSTRG.111068"; transcript_id "MSTRG.111068.29";
chr20	StringTie	exon	38446697	38446859	1000	+	.	gene_id "MSTRG.111068"; transcript_id "MSTRG.111068.29"; exon_number "1";
chr20	StringTie	exon	38447466	38447623	1000	+	.	gene_id "MSTRG.111068"; transcript_id "MSTRG.111068.29"; exon_number "2";
chr20	StringTie	exon	38447930	38448093	1000	+	.	gene_id "MSTRG.111068"; transcript_id "MSTRG.111068.29"; exon_number "3";
chr20	StringTie	exon	38448662	38448730	1000	+	.	gene_id "MSTRG.111068"; transcript_id "MSTRG.111068.29"; exon_number "4";
chr20	StringTie	exon	38450262	38450447	1000	+	.	gene_id "MSTRG.111068"; transcript_id "MSTRG.111068.29"; exon_number "5";
chr20	StringTie	exon	38450533	38450921	1000	+	.	gene_id "MSTRG.111068"; transcript_id "MSTRG.111068.29"; exon_number "6";
chr20	StringTie	transcript	38446716	38450921	1000	+	.	gene_id "MSTRG.111068"; transcript_id "MSTRG.111068.33";
chr20	StringTie	exon	38446716	38446852	1000	+	.	gene_id "MSTRG.111068"; transcript_id "MSTRG.111068.33"; exon_number "1";
chr20	StringTie	exon	38447466	38447623	1000	+	.	gene_id "MSTRG.111068"; transcript_id "MSTRG.111068.33"; exon_number "2";
chr20	StringTie	exon	38447930	38448093	1000	+	.	gene_id "MSTRG.111068"; transcript_id "MSTRG.111068.33"; exon_number "3";
chr20	StringTie	exon	38448662	38448730	1000	+	.	gene_id "MSTRG.111068"; transcript_id "MSTRG.111068.33"; exon_number "4";
chr20	StringTie	exon	38450336	38450447	1000	+	.	gene_id "MSTRG.111068"; transcript_id "MSTRG.111068.33"; exon_number "5";
chr20	StringTie	exon	38450503	38450921	1000	+	.	gene_id "MSTRG.111068"; transcript_id "MSTRG.111068.33"; exon_number "6";
chr20	StringTie	transcript	38446716	38450920	1000	+	.	gene_id "MSTRG.111068"; transcript_id "MSTRG.111068.34";
chr20	StringTie	exon	38446716	38446852	1000	+	.	gene_id "MSTRG.111068"; transcript_id "MSTRG.111068.34"; exon_number "1";
chr20	StringTie	exon	38447466	38447623	1000	+	.	gene_id "MSTRG.111068"; transcript_id "MSTRG.111068.34"; exon_number "2";
chr20	StringTie	exon	38447930	38448093	1000	+	.	gene_id "MSTRG.111068"; transcript_id "MSTRG.111068.34"; exon_number "3";
chr20	StringTie	exon	38448662	38448730	1000	+	.	gene_id "MSTRG.111068"; transcript_id "MSTRG.111068.34"; exon_number "4";
chr20	StringTie	exon	38450336	38450445	1000	+	.	gene_id "MSTRG.111068"; transcript_id "MSTRG.111068.34"; exon_number "5";
chr20	StringTie	exon	38450535	38450920	1000	+	.	gene_id "MSTRG.111068"; transcript_id "MSTRG.111068.34"; exon_number "6";
chr20	StringTie	transcript	38446716	38450940	1000	+	.	gene_id "MSTRG.111068"; transcript_id "MSTRG.111068.35";
chr20	StringTie	exon	38446716	38446852	1000	+	.	gene_id "MSTRG.111068"; transcript_id "MSTRG.111068.35"; exon_number "1";
chr20	StringTie	exon	38447466	38447623	1000	+	.	gene_id "MSTRG.111068"; transcript_id "MSTRG.111068.35"; exon_number "2";
chr20	StringTie	exon	38447930	38448093	1000	+	.	gene_id "MSTRG.111068"; transcript_id "MSTRG.111068.35"; exon_number "3";
chr20	StringTie	exon	38448662	38448730	1000	+	.	gene_id "MSTRG.111068"; transcript_id "MSTRG.111068.35"; exon_number "4";
chr20	StringTie	exon	38450336	38450447	1000	+	.	gene_id "MSTRG.111068"; transcript_id "MSTRG.111068.35"; exon_number "5";
chr20	StringTie	exon	38450555	38450940	1000	+	.	gene_id "MSTRG.111068"; transcript_id "MSTRG.111068.35"; exon_number "6";
chr20	StringTie	transcript	38446736	38450928	1000	+	.	gene_id "MSTRG.111068"; transcript_id "MSTRG.111068.39";
chr20	StringTie	exon	38446736	38446967	1000	+	.	gene_id "MSTRG.111068"; transcript_id "MSTRG.111068.39"; exon_number "1";
chr20	StringTie	exon	38447466	38447623	1000	+	.	gene_id "MSTRG.111068"; transcript_id "MSTRG.111068.39"; exon_number "2";
chr20	StringTie	exon	38448662	38448730	1000	+	.	gene_id "MSTRG.111068"; transcript_id "MSTRG.111068.39"; exon_number "3";
chr20	StringTie	exon	38450336	38450447	1000	+	.	gene_id "MSTRG.111068"; transcript_id "MSTRG.111068.39"; exon_number "4";
chr20	StringTie	exon	38450533	38450928	1000	+	.	gene_id "MSTRG.111068"; transcript_id "MSTRG.111068.39"; exon_number "5";
chr20	StringTie	transcript	38446586	38451014	1000	+	.	gene_id "MSTRG.111068"; transcript_id "MSTRG.111068.4";
chr20	StringTie	exon	38446586	38446948	1000	+	.	gene_id "MSTRG.111068"; transcript_id "MSTRG.111068.4"; exon_number "1";
chr20	StringTie	exon	38447466	38447623	1000	+	.	gene_id "MSTRG.111068"; transcript_id "MSTRG.111068.4"; exon_number "2";
chr20	StringTie	exon	38448662	38448730	1000	+	.	gene_id "MSTRG.111068"; transcript_id "MSTRG.111068.4"; exon_number "3";
chr20	StringTie	exon	38450336	38450447	1000	+	.	gene_id "MSTRG.111068"; transcript_id "MSTRG.111068.4"; exon_number "4";
chr20	StringTie	exon	38450533	38451014	1000	+	.	gene_id "MSTRG.111068"; transcript_id "MSTRG.111068.4"; exon_number "5";
chr20	StringTie	transcript	38447793	38450940	1000	+	.	gene_id "MSTRG.111068"; transcript_id "MSTRG.111068.44";
chr20	StringTie	exon	38447793	38447810	1000	+	.	gene_id "MSTRG.111068"; transcript_id "MSTRG.111068.44"; exon_number "1";
chr20	StringTie	exon	38448662	38448730	1000	+	.	gene_id "MSTRG.111068"; transcript_id "MSTRG.111068.44"; exon_number "2";
chr20	StringTie	exon	38450336	38450447	1000	+	.	gene_id "MSTRG.111068"; transcript_id "MSTRG.111068.44"; exon_number "3";
chr20	StringTie	exon	38450533	38450940	1000	+	.	gene_id "MSTRG.111068"; transcript_id "MSTRG.111068.44"; exon_number "4";
chr20	StringTie	transcript	38448084	38450940	1000	+	.	gene_id "MSTRG.111068"; transcript_id "MSTRG.111068.45";
chr20	StringTie	exon	38448084	38448158	1000	+	.	gene_id "MSTRG.111068"; transcript_id "MSTRG.111068.45"; exon_number "1";
chr20	StringTie	exon	38448662	38448730	1000	+	.	gene_id "MSTRG.111068"; transcript_id "MSTRG.111068.45"; exon_number "2";
chr20	StringTie	exon	38450336	38450447	1000	+	.	gene_id "MSTRG.111068"; transcript_id "MSTRG.111068.45"; exon_number "3";
chr20	StringTie	exon	38450533	38450940	1000	+	.	gene_id "MSTRG.111068"; transcript_id "MSTRG.111068.45"; exon_number "4";
chr20	StringTie	transcript	38449370	38450940	1000	+	.	gene_id "MSTRG.111068"; transcript_id "MSTRG.111068.48";
chr20	StringTie	exon	38449370	38449556	1000	+	.	gene_id "MSTRG.111068"; transcript_id "MSTRG.111068.48"; exon_number "1";
chr20	StringTie	exon	38450336	38450447	1000	+	.	gene_id "MSTRG.111068"; transcript_id "MSTRG.111068.48"; exon_number "2";
chr20	StringTie	exon	38450533	38450940	1000	+	.	gene_id "MSTRG.111068"; transcript_id "MSTRG.111068.48"; exon_number "3";
chr20	StringTie	transcript	38446586	38450940	1000	+	.	gene_id "MSTRG.111068"; transcript_id "MSTRG.111068.5";
chr20	StringTie	exon	38446586	38447012	1000	+	.	gene_id "MSTRG.111068"; transcript_id "MSTRG.111068.5"; exon_number "1";
chr20	StringTie	exon	38447466	38448093	1000	+	.	gene_id "MSTRG.111068"; transcript_id "MSTRG.111068.5"; exon_number "2";
chr20	StringTie	exon	38448662	38448730	1000	+	.	gene_id "MSTRG.111068"; transcript_id "MSTRG.111068.5"; exon_number "3";
chr20	StringTie	exon	38450336	38450447	1000	+	.	gene_id "MSTRG.111068"; transcript_id "MSTRG.111068.5"; exon_number "4";
chr20	StringTie	exon	38450533	38450940	1000	+	.	gene_id "MSTRG.111068"; transcript_id "MSTRG.111068.5"; exon_number "5";
chr20	StringTie	transcript	38446595	38450940	1000	+	.	gene_id "MSTRG.111068"; transcript_id "MSTRG.111068.6";
chr20	StringTie	exon	38446595	38447012	1000	+	.	gene_id "MSTRG.111068"; transcript_id "MSTRG.111068.6"; exon_number "1";
chr20	StringTie	exon	38447466	38447623	1000	+	.	gene_id "MSTRG.111068"; transcript_id "MSTRG.111068.6"; exon_number "2";
chr20	StringTie	exon	38447930	38448093	1000	+	.	gene_id "MSTRG.111068"; transcript_id "MSTRG.111068.6"; exon_number "3";
chr20	StringTie	exon	38448662	38448730	1000	+	.	gene_id "MSTRG.111068"; transcript_id "MSTRG.111068.6"; exon_number "4";
chr20	StringTie	exon	38450262	38450447	1000	+	.	gene_id "MSTRG.111068"; transcript_id "MSTRG.111068.6"; exon_number "5";
chr20	StringTie	exon	38450533	38450940	1000	+	.	gene_id "MSTRG.111068"; transcript_id "MSTRG.111068.6"; exon_number "6";
chr20	StringTie	transcript	38446617	38451005	1000	+	.	gene_id "MSTRG.111068"; transcript_id "MSTRG.111068.7";
chr20	StringTie	exon	38446617	38447012	1000	+	.	gene_id "MSTRG.111068"; transcript_id "MSTRG.111068.7"; exon_number "1";
chr20	StringTie	exon	38447466	38447623	1000	+	.	gene_id "MSTRG.111068"; transcript_id "MSTRG.111068.7"; exon_number "2";
chr20	StringTie	exon	38447930	38448093	1000	+	.	gene_id "MSTRG.111068"; transcript_id "MSTRG.111068.7"; exon_number "3";
chr20	StringTie	exon	38448662	38448730	1000	+	.	gene_id "MSTRG.111068"; transcript_id "MSTRG.111068.7"; exon_number "4";
chr20	StringTie	exon	38450336	38451005	1000	+	.	gene_id "MSTRG.111068"; transcript_id "MSTRG.111068.7"; exon_number "5";
chr20	StringTie	transcript	38446629	38450940	1000	+	.	gene_id "MSTRG.111068"; transcript_id "MSTRG.111068.8";
chr20	StringTie	exon	38446629	38446848	1000	+	.	gene_id "MSTRG.111068"; transcript_id "MSTRG.111068.8"; exon_number "1";
chr20	StringTie	exon	38447466	38447623	1000	+	.	gene_id "MSTRG.111068"; transcript_id "MSTRG.111068.8"; exon_number "2";
chr20	StringTie	exon	38447930	38448093	1000	+	.	gene_id "MSTRG.111068"; transcript_id "MSTRG.111068.8"; exon_number "3";
chr20	StringTie	exon	38448662	38448730	1000	+	.	gene_id "MSTRG.111068"; transcript_id "MSTRG.111068.8"; exon_number "4";
chr20	StringTie	exon	38450336	38450447	1000	+	.	gene_id "MSTRG.111068"; transcript_id "MSTRG.111068.8"; exon_number "5";
chr20	StringTie	exon	38450533	38450940	1000	+	.	gene_id "MSTRG.111068"; transcript_id "MSTRG.111068.8"; exon_number "6";
chr20	StringTie	transcript	38446631	38450940	1000	+	.	gene_id "MSTRG.111068"; transcript_id "MSTRG.111068.9";
chr20	StringTie	exon	38446631	38446848	1000	+	.	gene_id "MSTRG.111068"; transcript_id "MSTRG.111068.9"; exon_number "1";
chr20	StringTie	exon	38447466	38447623	1000	+	.	gene_id "MSTRG.111068"; transcript_id "MSTRG.111068.9"; exon_number "2";
chr20	StringTie	exon	38448662	38448730	1000	+	.	gene_id "MSTRG.111068"; transcript_id "MSTRG.111068.9"; exon_number "3";
chr20	StringTie	exon	38450336	38450447	1000	+	.	gene_id "MSTRG.111068"; transcript_id "MSTRG.111068.9"; exon_number "4";
chr20	StringTie	exon	38450533	38450940	1000	+	.	gene_id "MSTRG.111068"; transcript_id "MSTRG.111068.9"; exon_number "5";
chr20	StringTie	transcript	38446702	38447011	1000	-	.	gene_id "MSTRG.111069"; transcript_id "MSTRG.111069.1";
chr20	StringTie	exon	38446702	38446720	1000	-	.	gene_id "MSTRG.111069"; transcript_id "MSTRG.111069.1"; exon_number "1";
chr20	StringTie	exon	38446802	38447011	1000	-	.	gene_id "MSTRG.111069"; transcript_id "MSTRG.111069.1"; exon_number "2";
chr1	StringTie	transcript	158996768	158997657	1000	.	.	gene_id "MSTRG.11107"; transcript_id "MSTRG.11107.1";
chr1	StringTie	exon	158996768	158997657	1000	.	.	gene_id "MSTRG.11107"; transcript_id "MSTRG.11107.1"; exon_number "1";
chr20	StringTie	transcript	38453876	38454130	1000	.	.	gene_id "MSTRG.111070"; transcript_id "MSTRG.111070.1";
chr20	StringTie	exon	38453876	38454130	1000	.	.	gene_id "MSTRG.111070"; transcript_id "MSTRG.111070.1"; exon_number "1";
chr20	StringTie	transcript	38454516	38462979	1000	-	.	gene_id "MSTRG.111071"; transcript_id "MSTRG.111071.1";
chr20	StringTie	exon	38454516	38462979	1000	-	.	gene_id "MSTRG.111071"; transcript_id "MSTRG.111071.1"; exon_number "1";
chr20	StringTie	transcript	38456921	38462743	1000	-	.	gene_id "MSTRG.111071"; transcript_id "MSTRG.111071.2";
chr20	StringTie	exon	38456921	38461645	1000	-	.	gene_id "MSTRG.111071"; transcript_id "MSTRG.111071.2"; exon_number "1";
chr20	StringTie	exon	38461692	38462743	1000	-	.	gene_id "MSTRG.111071"; transcript_id "MSTRG.111071.2"; exon_number "2";
chr20	StringTie	transcript	38456921	38462743	1000	-	.	gene_id "MSTRG.111071"; transcript_id "MSTRG.111071.3";
chr20	StringTie	exon	38456921	38461645	1000	-	.	gene_id "MSTRG.111071"; transcript_id "MSTRG.111071.3"; exon_number "1";
chr20	StringTie	exon	38461692	38461852	1000	-	.	gene_id "MSTRG.111071"; transcript_id "MSTRG.111071.3"; exon_number "2";
chr20	StringTie	exon	38461969	38462743	1000	-	.	gene_id "MSTRG.111071"; transcript_id "MSTRG.111071.3"; exon_number "3";
chr20	StringTie	transcript	38457840	38462442	1000	-	.	gene_id "MSTRG.111071"; transcript_id "MSTRG.111071.4";
chr20	StringTie	exon	38457840	38461384	1000	-	.	gene_id "MSTRG.111071"; transcript_id "MSTRG.111071.4"; exon_number "1";
chr20	StringTie	exon	38461422	38462442	1000	-	.	gene_id "MSTRG.111071"; transcript_id "MSTRG.111071.4"; exon_number "2";
chr20	StringTie	transcript	38458402	38462717	1000	-	.	gene_id "MSTRG.111071"; transcript_id "MSTRG.111071.5";
chr20	StringTie	exon	38458402	38461852	1000	-	.	gene_id "MSTRG.111071"; transcript_id "MSTRG.111071.5"; exon_number "1";
chr20	StringTie	exon	38461969	38462717	1000	-	.	gene_id "MSTRG.111071"; transcript_id "MSTRG.111071.5"; exon_number "2";
chr20	StringTie	transcript	38516563	38516632	1000	+	.	gene_id "MSTRG.111072"; transcript_id "ENST00000616090"; gene_name "MIR548O2"; ref_gene_id "ENSG00000275453";
chr20	StringTie	exon	38516563	38516632	1000	+	.	gene_id "MSTRG.111072"; transcript_id "ENST00000616090"; exon_number "1"; gene_name "MIR548O2"; ref_gene_id "ENSG00000275453";
chr20	StringTie	transcript	38576987	38577411	1000	-	.	gene_id "MSTRG.111073"; transcript_id "MSTRG.111073.1";
chr20	StringTie	exon	38576987	38577197	1000	-	.	gene_id "MSTRG.111073"; transcript_id "MSTRG.111073.1"; exon_number "1";
chr20	StringTie	exon	38577278	38577411	1000	-	.	gene_id "MSTRG.111073"; transcript_id "MSTRG.111073.1"; exon_number "2";
chr20	StringTie	transcript	39052410	39055723	1000	.	.	gene_id "MSTRG.111074"; transcript_id "MSTRG.111074.1";
chr20	StringTie	exon	39052410	39055723	1000	.	.	gene_id "MSTRG.111074"; transcript_id "MSTRG.111074.1"; exon_number "1";
chr20	StringTie	transcript	39056602	39060217	1000	.	.	gene_id "MSTRG.111075"; transcript_id "MSTRG.111075.1";
chr20	StringTie	exon	39056602	39060217	1000	.	.	gene_id "MSTRG.111075"; transcript_id "MSTRG.111075.1"; exon_number "1";
chr20	StringTie	transcript	39061006	39061873	1000	.	.	gene_id "MSTRG.111076"; transcript_id "MSTRG.111076.1";
chr20	StringTie	exon	39061006	39061873	1000	.	.	gene_id "MSTRG.111076"; transcript_id "MSTRG.111076.1"; exon_number "1";
chr20	StringTie	transcript	39063191	39063665	1000	.	.	gene_id "MSTRG.111077"; transcript_id "MSTRG.111077.1";
chr20	StringTie	exon	39063191	39063665	1000	.	.	gene_id "MSTRG.111077"; transcript_id "MSTRG.111077.1"; exon_number "1";
chr20	StringTie	transcript	39074689	39074978	1000	.	.	gene_id "MSTRG.111078"; transcript_id "MSTRG.111078.1";
chr20	StringTie	exon	39074689	39074978	1000	.	.	gene_id "MSTRG.111078"; transcript_id "MSTRG.111078.1"; exon_number "1";
chr20	StringTie	transcript	39084189	39084401	1000	.	.	gene_id "MSTRG.111079"; transcript_id "MSTRG.111079.1";
chr20	StringTie	exon	39084189	39084401	1000	.	.	gene_id "MSTRG.111079"; transcript_id "MSTRG.111079.1"; exon_number "1";
chr1	StringTie	transcript	159009927	159055155	1000	+	.	gene_id "MSTRG.11108"; transcript_id "ENST00000295809"; gene_name "IFI16"; ref_gene_id "ENSG00000163565";
chr1	StringTie	exon	159009927	159010161	1000	+	.	gene_id "MSTRG.11108"; transcript_id "ENST00000295809"; exon_number "1"; gene_name "IFI16"; ref_gene_id "ENSG00000163565";
chr1	StringTie	exon	159014661	159014945	1000	+	.	gene_id "MSTRG.11108"; transcript_id "ENST00000295809"; exon_number "2"; gene_name "IFI16"; ref_gene_id "ENSG00000163565";
chr1	StringTie	exon	159015872	159015987	1000	+	.	gene_id "MSTRG.11108"; transcript_id "ENST00000295809"; exon_number "3"; gene_name "IFI16"; ref_gene_id "ENSG00000163565";
chr1	StringTie	exon	159016533	159016700	1000	+	.	gene_id "MSTRG.11108"; transcript_id "ENST00000295809"; exon_number "4"; gene_name "IFI16"; ref_gene_id "ENSG00000163565";
chr1	StringTie	exon	159018229	159018651	1000	+	.	gene_id "MSTRG.11108"; transcript_id "ENST00000295809"; exon_number "5"; gene_name "IFI16"; ref_gene_id "ENSG00000163565";
chr1	StringTie	exon	159020341	159020529	1000	+	.	gene_id "MSTRG.11108"; transcript_id "ENST00000295809"; exon_number "6"; gene_name "IFI16"; ref_gene_id "ENSG00000163565";
chr1	StringTie	exon	159032524	159032691	1000	+	.	gene_id "MSTRG.11108"; transcript_id "ENST00000295809"; exon_number "7"; gene_name "IFI16"; ref_gene_id "ENSG00000163565";
chr1	StringTie	exon	159045297	159045464	1000	+	.	gene_id "MSTRG.11108"; transcript_id "ENST00000295809"; exon_number "8"; gene_name "IFI16"; ref_gene_id "ENSG00000163565";
chr1	StringTie	exon	159049432	159049599	1000	+	.	gene_id "MSTRG.11108"; transcript_id "ENST00000295809"; exon_number "9"; gene_name "IFI16"; ref_gene_id "ENSG00000163565";
chr1	StringTie	exon	159051679	159052098	1000	+	.	gene_id "MSTRG.11108"; transcript_id "ENST00000295809"; exon_number "10"; gene_name "IFI16"; ref_gene_id "ENSG00000163565";
chr1	StringTie	exon	159053533	159053724	1000	+	.	gene_id "MSTRG.11108"; transcript_id "ENST00000295809"; exon_number "11"; gene_name "IFI16"; ref_gene_id "ENSG00000163565";
chr1	StringTie	exon	159054821	159055155	1000	+	.	gene_id "MSTRG.11108"; transcript_id "ENST00000295809"; exon_number "12"; gene_name "IFI16"; ref_gene_id "ENSG00000163565";
chr1	StringTie	transcript	159009892	159055153	1000	+	.	gene_id "MSTRG.11108"; transcript_id "ENST00000340979"; gene_name "IFI16"; ref_gene_id "ENSG00000163565";
chr1	StringTie	exon	159009892	159010161	1000	+	.	gene_id "MSTRG.11108"; transcript_id "ENST00000340979"; exon_number "1"; gene_name "IFI16"; ref_gene_id "ENSG00000163565";
chr1	StringTie	exon	159014661	159014945	1000	+	.	gene_id "MSTRG.11108"; transcript_id "ENST00000340979"; exon_number "2"; gene_name "IFI16"; ref_gene_id "ENSG00000163565";
chr1	StringTie	exon	159015872	159015987	1000	+	.	gene_id "MSTRG.11108"; transcript_id "ENST00000340979"; exon_number "3"; gene_name "IFI16"; ref_gene_id "ENSG00000163565";
chr1	StringTie	exon	159016533	159016700	1000	+	.	gene_id "MSTRG.11108"; transcript_id "ENST00000340979"; exon_number "4"; gene_name "IFI16"; ref_gene_id "ENSG00000163565";
chr1	StringTie	exon	159018229	159018651	1000	+	.	gene_id "MSTRG.11108"; transcript_id "ENST00000340979"; exon_number "5"; gene_name "IFI16"; ref_gene_id "ENSG00000163565";
chr1	StringTie	exon	159020341	159020529	1000	+	.	gene_id "MSTRG.11108"; transcript_id "ENST00000340979"; exon_number "6"; gene_name "IFI16"; ref_gene_id "ENSG00000163565";
chr1	StringTie	exon	159032524	159032691	1000	+	.	gene_id "MSTRG.11108"; transcript_id "ENST00000340979"; exon_number "7"; gene_name "IFI16"; ref_gene_id "ENSG00000163565";
chr1	StringTie	exon	159045297	159045464	1000	+	.	gene_id "MSTRG.11108"; transcript_id "ENST00000340979"; exon_number "8"; gene_name "IFI16"; ref_gene_id "ENSG00000163565";
chr1	StringTie	exon	159051679	159052098	1000	+	.	gene_id "MSTRG.11108"; transcript_id "ENST00000340979"; exon_number "9"; gene_name "IFI16"; ref_gene_id "ENSG00000163565";
chr1	StringTie	exon	159052320	159052350	1000	+	.	gene_id "MSTRG.11108"; transcript_id "ENST00000340979"; exon_number "10"; gene_name "IFI16"; ref_gene_id "ENSG00000163565";
chr1	StringTie	exon	159053564	159053724	1000	+	.	gene_id "MSTRG.11108"; transcript_id "ENST00000340979"; exon_number "11"; gene_name "IFI16"; ref_gene_id "ENSG00000163565";
chr1	StringTie	exon	159054821	159055153	1000	+	.	gene_id "MSTRG.11108"; transcript_id "ENST00000340979"; exon_number "12"; gene_name "IFI16"; ref_gene_id "ENSG00000163565";
chr1	StringTie	transcript	159010010	159055148	1000	+	.	gene_id "MSTRG.11108"; transcript_id "ENST00000359709"; gene_name "IFI16"; ref_gene_id "ENSG00000163565";
chr1	StringTie	exon	159010010	159010161	1000	+	.	gene_id "MSTRG.11108"; transcript_id "ENST00000359709"; exon_number "1"; gene_name "IFI16"; ref_gene_id "ENSG00000163565";
chr1	StringTie	exon	159014661	159014945	1000	+	.	gene_id "MSTRG.11108"; transcript_id "ENST00000359709"; exon_number "2"; gene_name "IFI16"; ref_gene_id "ENSG00000163565";
chr1	StringTie	exon	159015872	159015987	1000	+	.	gene_id "MSTRG.11108"; transcript_id "ENST00000359709"; exon_number "3"; gene_name "IFI16"; ref_gene_id "ENSG00000163565";
chr1	StringTie	exon	159018229	159018651	1000	+	.	gene_id "MSTRG.11108"; transcript_id "ENST00000359709"; exon_number "4"; gene_name "IFI16"; ref_gene_id "ENSG00000163565";
chr1	StringTie	exon	159020341	159020529	1000	+	.	gene_id "MSTRG.11108"; transcript_id "ENST00000359709"; exon_number "5"; gene_name "IFI16"; ref_gene_id "ENSG00000163565";
chr1	StringTie	exon	159032524	159032691	1000	+	.	gene_id "MSTRG.11108"; transcript_id "ENST00000359709"; exon_number "6"; gene_name "IFI16"; ref_gene_id "ENSG00000163565";
chr1	StringTie	exon	159045297	159045464	1000	+	.	gene_id "MSTRG.11108"; transcript_id "ENST00000359709"; exon_number "7"; gene_name "IFI16"; ref_gene_id "ENSG00000163565";
chr1	StringTie	exon	159049432	159049599	1000	+	.	gene_id "MSTRG.11108"; transcript_id "ENST00000359709"; exon_number "8"; gene_name "IFI16"; ref_gene_id "ENSG00000163565";
chr1	StringTie	exon	159051679	159052098	1000	+	.	gene_id "MSTRG.11108"; transcript_id "ENST00000359709"; exon_number "9"; gene_name "IFI16"; ref_gene_id "ENSG00000163565";
chr1	StringTie	exon	159053533	159053724	1000	+	.	gene_id "MSTRG.11108"; transcript_id "ENST00000359709"; exon_number "10"; gene_name "IFI16"; ref_gene_id "ENSG00000163565";
chr1	StringTie	exon	159054821	159055148	1000	+	.	gene_id "MSTRG.11108"; transcript_id "ENST00000359709"; exon_number "11"; gene_name "IFI16"; ref_gene_id "ENSG00000163565";
chr1	StringTie	transcript	159009892	159055155	1000	+	.	gene_id "MSTRG.11108"; transcript_id "ENST00000368131"; gene_name "IFI16"; ref_gene_id "ENSG00000163565";
chr1	StringTie	exon	159009892	159010161	1000	+	.	gene_id "MSTRG.11108"; transcript_id "ENST00000368131"; exon_number "1"; gene_name "IFI16"; ref_gene_id "ENSG00000163565";
chr1	StringTie	exon	159014661	159014945	1000	+	.	gene_id "MSTRG.11108"; transcript_id "ENST00000368131"; exon_number "2"; gene_name "IFI16"; ref_gene_id "ENSG00000163565";
chr1	StringTie	exon	159015872	159015987	1000	+	.	gene_id "MSTRG.11108"; transcript_id "ENST00000368131"; exon_number "3"; gene_name "IFI16"; ref_gene_id "ENSG00000163565";
chr1	StringTie	exon	159016533	159016700	1000	+	.	gene_id "MSTRG.11108"; transcript_id "ENST00000368131"; exon_number "4"; gene_name "IFI16"; ref_gene_id "ENSG00000163565";
chr1	StringTie	exon	159018229	159018651	1000	+	.	gene_id "MSTRG.11108"; transcript_id "ENST00000368131"; exon_number "5"; gene_name "IFI16"; ref_gene_id "ENSG00000163565";
chr1	StringTie	exon	159020341	159020529	1000	+	.	gene_id "MSTRG.11108"; transcript_id "ENST00000368131"; exon_number "6"; gene_name "IFI16"; ref_gene_id "ENSG00000163565";
chr1	StringTie	exon	159032524	159032691	1000	+	.	gene_id "MSTRG.11108"; transcript_id "ENST00000368131"; exon_number "7"; gene_name "IFI16"; ref_gene_id "ENSG00000163565";
chr1	StringTie	exon	159045297	159045464	1000	+	.	gene_id "MSTRG.11108"; transcript_id "ENST00000368131"; exon_number "8"; gene_name "IFI16"; ref_gene_id "ENSG00000163565";
chr1	StringTie	exon	159051679	159052098	1000	+	.	gene_id "MSTRG.11108"; transcript_id "ENST00000368131"; exon_number "9"; gene_name "IFI16"; ref_gene_id "ENSG00000163565";
chr1	StringTie	exon	159053533	159053724	1000	+	.	gene_id "MSTRG.11108"; transcript_id "ENST00000368131"; exon_number "10"; gene_name "IFI16"; ref_gene_id "ENSG00000163565";
chr1	StringTie	exon	159054821	159055155	1000	+	.	gene_id "MSTRG.11108"; transcript_id "ENST00000368131"; exon_number "11"; gene_name "IFI16"; ref_gene_id "ENSG00000163565";
chr1	StringTie	transcript	159009918	159055151	1000	+	.	gene_id "MSTRG.11108"; transcript_id "ENST00000368132"; gene_name "IFI16"; ref_gene_id "ENSG00000163565";
chr1	StringTie	exon	159009918	159010161	1000	+	.	gene_id "MSTRG.11108"; transcript_id "ENST00000368132"; exon_number "1"; gene_name "IFI16"; ref_gene_id "ENSG00000163565";
chr1	StringTie	exon	159014661	159014945	1000	+	.	gene_id "MSTRG.11108"; transcript_id "ENST00000368132"; exon_number "2"; gene_name "IFI16"; ref_gene_id "ENSG00000163565";
chr1	StringTie	exon	159015872	159015987	1000	+	.	gene_id "MSTRG.11108"; transcript_id "ENST00000368132"; exon_number "3"; gene_name "IFI16"; ref_gene_id "ENSG00000163565";
chr1	StringTie	exon	159016533	159016700	1000	+	.	gene_id "MSTRG.11108"; transcript_id "ENST00000368132"; exon_number "4"; gene_name "IFI16"; ref_gene_id "ENSG00000163565";
chr1	StringTie	exon	159018229	159018651	1000	+	.	gene_id "MSTRG.11108"; transcript_id "ENST00000368132"; exon_number "5"; gene_name "IFI16"; ref_gene_id "ENSG00000163565";
chr1	StringTie	exon	159020341	159020529	1000	+	.	gene_id "MSTRG.11108"; transcript_id "ENST00000368132"; exon_number "6"; gene_name "IFI16"; ref_gene_id "ENSG00000163565";
chr1	StringTie	exon	159032524	159032691	1000	+	.	gene_id "MSTRG.11108"; transcript_id "ENST00000368132"; exon_number "7"; gene_name "IFI16"; ref_gene_id "ENSG00000163565";
chr1	StringTie	exon	159049432	159049599	1000	+	.	gene_id "MSTRG.11108"; transcript_id "ENST00000368132"; exon_number "8"; gene_name "IFI16"; ref_gene_id "ENSG00000163565";
chr1	StringTie	exon	159051679	159052098	1000	+	.	gene_id "MSTRG.11108"; transcript_id "ENST00000368132"; exon_number "9"; gene_name "IFI16"; ref_gene_id "ENSG00000163565";
chr1	StringTie	exon	159053533	159053724	1000	+	.	gene_id "MSTRG.11108"; transcript_id "ENST00000368132"; exon_number "10"; gene_name "IFI16"; ref_gene_id "ENSG00000163565";
chr1	StringTie	exon	159054821	159055151	1000	+	.	gene_id "MSTRG.11108"; transcript_id "ENST00000368132"; exon_number "11"; gene_name "IFI16"; ref_gene_id "ENSG00000163565";
chr1	StringTie	transcript	159005962	159016653	1000	+	.	gene_id "MSTRG.11108"; transcript_id "ENST00000426592"; gene_name "IFI16"; ref_gene_id "ENSG00000163565";
chr1	StringTie	exon	159005962	159006041	1000	+	.	gene_id "MSTRG.11108"; transcript_id "ENST00000426592"; exon_number "1"; gene_name "IFI16"; ref_gene_id "ENSG00000163565";
chr1	StringTie	exon	159010003	159010161	1000	+	.	gene_id "MSTRG.11108"; transcript_id "ENST00000426592"; exon_number "2"; gene_name "IFI16"; ref_gene_id "ENSG00000163565";
chr1	StringTie	exon	159014661	159014945	1000	+	.	gene_id "MSTRG.11108"; transcript_id "ENST00000426592"; exon_number "3"; gene_name "IFI16"; ref_gene_id "ENSG00000163565";
chr1	StringTie	exon	159015872	159015987	1000	+	.	gene_id "MSTRG.11108"; transcript_id "ENST00000426592"; exon_number "4"; gene_name "IFI16"; ref_gene_id "ENSG00000163565";
chr1	StringTie	exon	159016533	159016653	1000	+	.	gene_id "MSTRG.11108"; transcript_id "ENST00000426592"; exon_number "5"; gene_name "IFI16"; ref_gene_id "ENSG00000163565";
chr1	StringTie	transcript	159008995	159016692	1000	+	.	gene_id "MSTRG.11108"; transcript_id "ENST00000447473"; gene_name "IFI16"; ref_gene_id "ENSG00000163565";
chr1	StringTie	exon	159008995	159009225	1000	+	.	gene_id "MSTRG.11108"; transcript_id "ENST00000447473"; exon_number "1"; gene_name "IFI16"; ref_gene_id "ENSG00000163565";
chr1	StringTie	exon	159010003	159010161	1000	+	.	gene_id "MSTRG.11108"; transcript_id "ENST00000447473"; exon_number "2"; gene_name "IFI16"; ref_gene_id "ENSG00000163565";
chr1	StringTie	exon	159014661	159014945	1000	+	.	gene_id "MSTRG.11108"; transcript_id "ENST00000447473"; exon_number "3"; gene_name "IFI16"; ref_gene_id "ENSG00000163565";
chr1	StringTie	exon	159015872	159015987	1000	+	.	gene_id "MSTRG.11108"; transcript_id "ENST00000447473"; exon_number "4"; gene_name "IFI16"; ref_gene_id "ENSG00000163565";
chr1	StringTie	exon	159016533	159016692	1000	+	.	gene_id "MSTRG.11108"; transcript_id "ENST00000447473"; exon_number "5"; gene_name "IFI16"; ref_gene_id "ENSG00000163565";
chr1	StringTie	transcript	159014681	159055124	1000	+	.	gene_id "MSTRG.11108"; transcript_id "ENST00000448393"; gene_name "IFI16"; ref_gene_id "ENSG00000163565";
chr1	StringTie	exon	159014681	159014945	1000	+	.	gene_id "MSTRG.11108"; transcript_id "ENST00000448393"; exon_number "1"; gene_name "IFI16"; ref_gene_id "ENSG00000163565";
chr1	StringTie	exon	159015872	159015987	1000	+	.	gene_id "MSTRG.11108"; transcript_id "ENST00000448393"; exon_number "2"; gene_name "IFI16"; ref_gene_id "ENSG00000163565";
chr1	StringTie	exon	159016533	159016700	1000	+	.	gene_id "MSTRG.11108"; transcript_id "ENST00000448393"; exon_number "3"; gene_name "IFI16"; ref_gene_id "ENSG00000163565";
chr1	StringTie	exon	159018229	159018651	1000	+	.	gene_id "MSTRG.11108"; transcript_id "ENST00000448393"; exon_number "4"; gene_name "IFI16"; ref_gene_id "ENSG00000163565";
chr1	StringTie	exon	159020341	159020529	1000	+	.	gene_id "MSTRG.11108"; transcript_id "ENST00000448393"; exon_number "5"; gene_name "IFI16"; ref_gene_id "ENSG00000163565";
chr1	StringTie	exon	159032524	159032691	1000	+	.	gene_id "MSTRG.11108"; transcript_id "ENST00000448393"; exon_number "6"; gene_name "IFI16"; ref_gene_id "ENSG00000163565";
chr1	StringTie	exon	159051679	159052098	1000	+	.	gene_id "MSTRG.11108"; transcript_id "ENST00000448393"; exon_number "7"; gene_name "IFI16"; ref_gene_id "ENSG00000163565";
chr1	StringTie	exon	159053533	159053724	1000	+	.	gene_id "MSTRG.11108"; transcript_id "ENST00000448393"; exon_number "8"; gene_name "IFI16"; ref_gene_id "ENSG00000163565";
chr1	StringTie	exon	159054821	159055124	1000	+	.	gene_id "MSTRG.11108"; transcript_id "ENST00000448393"; exon_number "9"; gene_name "IFI16"; ref_gene_id "ENSG00000163565";
chr1	StringTie	transcript	159015673	159020529	1000	+	.	gene_id "MSTRG.11108"; transcript_id "ENST00000474473"; gene_name "IFI16"; ref_gene_id "ENSG00000163565";
chr1	StringTie	exon	159015673	159015987	1000	+	.	gene_id "MSTRG.11108"; transcript_id "ENST00000474473"; exon_number "1"; gene_name "IFI16"; ref_gene_id "ENSG00000163565";
chr1	StringTie	exon	159016533	159016700	1000	+	.	gene_id "MSTRG.11108"; transcript_id "ENST00000474473"; exon_number "2"; gene_name "IFI16"; ref_gene_id "ENSG00000163565";
chr1	StringTie	exon	159018229	159018651	1000	+	.	gene_id "MSTRG.11108"; transcript_id "ENST00000474473"; exon_number "3"; gene_name "IFI16"; ref_gene_id "ENSG00000163565";
chr1	StringTie	exon	159020341	159020529	1000	+	.	gene_id "MSTRG.11108"; transcript_id "ENST00000474473"; exon_number "4"; gene_name "IFI16"; ref_gene_id "ENSG00000163565";
chr1	StringTie	transcript	159009918	159055151	1000	+	.	gene_id "MSTRG.11108"; transcript_id "ENST00000483916"; gene_name "IFI16"; ref_gene_id "ENSG00000163565";
chr1	StringTie	exon	159009918	159010161	1000	+	.	gene_id "MSTRG.11108"; transcript_id "ENST00000483916"; exon_number "1"; gene_name "IFI16"; ref_gene_id "ENSG00000163565";
chr1	StringTie	exon	159014661	159014945	1000	+	.	gene_id "MSTRG.11108"; transcript_id "ENST00000483916"; exon_number "2"; gene_name "IFI16"; ref_gene_id "ENSG00000163565";
chr1	StringTie	exon	159015872	159015987	1000	+	.	gene_id "MSTRG.11108"; transcript_id "ENST00000483916"; exon_number "3"; gene_name "IFI16"; ref_gene_id "ENSG00000163565";
chr1	StringTie	exon	159016533	159016700	1000	+	.	gene_id "MSTRG.11108"; transcript_id "ENST00000483916"; exon_number "4"; gene_name "IFI16"; ref_gene_id "ENSG00000163565";
chr1	StringTie	exon	159018229	159018651	1000	+	.	gene_id "MSTRG.11108"; transcript_id "ENST00000483916"; exon_number "5"; gene_name "IFI16"; ref_gene_id "ENSG00000163565";
chr1	StringTie	exon	159020341	159020529	1000	+	.	gene_id "MSTRG.11108"; transcript_id "ENST00000483916"; exon_number "6"; gene_name "IFI16"; ref_gene_id "ENSG00000163565";
chr1	StringTie	exon	159032524	159032691	1000	+	.	gene_id "MSTRG.11108"; transcript_id "ENST00000483916"; exon_number "7"; gene_name "IFI16"; ref_gene_id "ENSG00000163565";
chr1	StringTie	exon	159049432	159049599	1000	+	.	gene_id "MSTRG.11108"; transcript_id "ENST00000483916"; exon_number "8"; gene_name "IFI16"; ref_gene_id "ENSG00000163565";
chr1	StringTie	exon	159051679	159053724	1000	+	.	gene_id "MSTRG.11108"; transcript_id "ENST00000483916"; exon_number "9"; gene_name "IFI16"; ref_gene_id "ENSG00000163565";
chr1	StringTie	exon	159054821	159055151	1000	+	.	gene_id "MSTRG.11108"; transcript_id "ENST00000483916"; exon_number "10"; gene_name "IFI16"; ref_gene_id "ENSG00000163565";
chr1	StringTie	transcript	159009918	159055151	1000	+	.	gene_id "MSTRG.11108"; transcript_id "ENST00000493884"; gene_name "IFI16"; ref_gene_id "ENSG00000163565";
chr1	StringTie	exon	159009918	159010161	1000	+	.	gene_id "MSTRG.11108"; transcript_id "ENST00000493884"; exon_number "1"; gene_name "IFI16"; ref_gene_id "ENSG00000163565";
chr1	StringTie	exon	159014661	159014945	1000	+	.	gene_id "MSTRG.11108"; transcript_id "ENST00000493884"; exon_number "2"; gene_name "IFI16"; ref_gene_id "ENSG00000163565";
chr1	StringTie	exon	159015872	159015987	1000	+	.	gene_id "MSTRG.11108"; transcript_id "ENST00000493884"; exon_number "3"; gene_name "IFI16"; ref_gene_id "ENSG00000163565";
chr1	StringTie	exon	159016533	159016700	1000	+	.	gene_id "MSTRG.11108"; transcript_id "ENST00000493884"; exon_number "4"; gene_name "IFI16"; ref_gene_id "ENSG00000163565";
chr1	StringTie	exon	159018229	159018651	1000	+	.	gene_id "MSTRG.11108"; transcript_id "ENST00000493884"; exon_number "5"; gene_name "IFI16"; ref_gene_id "ENSG00000163565";
chr1	StringTie	exon	159020341	159020529	1000	+	.	gene_id "MSTRG.11108"; transcript_id "ENST00000493884"; exon_number "6"; gene_name "IFI16"; ref_gene_id "ENSG00000163565";
chr1	StringTie	exon	159032524	159032691	1000	+	.	gene_id "MSTRG.11108"; transcript_id "ENST00000493884"; exon_number "7"; gene_name "IFI16"; ref_gene_id "ENSG00000163565";
chr1	StringTie	exon	159045297	159045464	1000	+	.	gene_id "MSTRG.11108"; transcript_id "ENST00000493884"; exon_number "8"; gene_name "IFI16"; ref_gene_id "ENSG00000163565";
chr1	StringTie	exon	159051679	159053724	1000	+	.	gene_id "MSTRG.11108"; transcript_id "ENST00000493884"; exon_number "9"; gene_name "IFI16"; ref_gene_id "ENSG00000163565";
chr1	StringTie	exon	159054821	159055151	1000	+	.	gene_id "MSTRG.11108"; transcript_id "ENST00000493884"; exon_number "10"; gene_name "IFI16"; ref_gene_id "ENSG00000163565";
chr1	StringTie	transcript	159032504	159055128	1000	+	.	gene_id "MSTRG.11108"; transcript_id "ENST00000562225"; gene_name "IFI16"; ref_gene_id "ENSG00000163565";
chr1	StringTie	exon	159032504	159032691	1000	+	.	gene_id "MSTRG.11108"; transcript_id "ENST00000562225"; exon_number "1"; gene_name "IFI16"; ref_gene_id "ENSG00000163565";
chr1	StringTie	exon	159051679	159052098	1000	+	.	gene_id "MSTRG.11108"; transcript_id "ENST00000562225"; exon_number "2"; gene_name "IFI16"; ref_gene_id "ENSG00000163565";
chr1	StringTie	exon	159053533	159053724	1000	+	.	gene_id "MSTRG.11108"; transcript_id "ENST00000562225"; exon_number "3"; gene_name "IFI16"; ref_gene_id "ENSG00000163565";
chr1	StringTie	exon	159054821	159055128	1000	+	.	gene_id "MSTRG.11108"; transcript_id "ENST00000562225"; exon_number "4"; gene_name "IFI16"; ref_gene_id "ENSG00000163565";
chr1	StringTie	transcript	158999968	159014929	1000	+	.	gene_id "MSTRG.11108"; transcript_id "ENST00000566111"; gene_name "IFI16"; ref_gene_id "ENSG00000163565";
chr1	StringTie	exon	158999968	159000395	1000	+	.	gene_id "MSTRG.11108"; transcript_id "ENST00000566111"; exon_number "1"; gene_name "IFI16"; ref_gene_id "ENSG00000163565";
chr1	StringTie	exon	159010003	159010161	1000	+	.	gene_id "MSTRG.11108"; transcript_id "ENST00000566111"; exon_number "2"; gene_name "IFI16"; ref_gene_id "ENSG00000163565";
chr1	StringTie	exon	159014661	159014929	1000	+	.	gene_id "MSTRG.11108"; transcript_id "ENST00000566111"; exon_number "3"; gene_name "IFI16"; ref_gene_id "ENSG00000163565";
chr1	StringTie	transcript	159015673	159018376	1000	+	.	gene_id "MSTRG.11108"; transcript_id "ENST00000567661"; gene_name "IFI16"; ref_gene_id "ENSG00000163565";
chr1	StringTie	exon	159015673	159015987	1000	+	.	gene_id "MSTRG.11108"; transcript_id "ENST00000567661"; exon_number "1"; gene_name "IFI16"; ref_gene_id "ENSG00000163565";
chr1	StringTie	exon	159016618	159016700	1000	+	.	gene_id "MSTRG.11108"; transcript_id "ENST00000567661"; exon_number "2"; gene_name "IFI16"; ref_gene_id "ENSG00000163565";
chr1	StringTie	exon	159018229	159018376	1000	+	.	gene_id "MSTRG.11108"; transcript_id "ENST00000567661"; exon_number "3"; gene_name "IFI16"; ref_gene_id "ENSG00000163565";
chr1	StringTie	transcript	158997932	159055728	1000	+	.	gene_id "MSTRG.11108"; transcript_id "MSTRG.11108.1";
chr1	StringTie	exon	158997932	159000395	1000	+	.	gene_id "MSTRG.11108"; transcript_id "MSTRG.11108.1"; exon_number "1";
chr1	StringTie	exon	159010003	159010161	1000	+	.	gene_id "MSTRG.11108"; transcript_id "MSTRG.11108.1"; exon_number "2";
chr1	StringTie	exon	159014661	159014945	1000	+	.	gene_id "MSTRG.11108"; transcript_id "MSTRG.11108.1"; exon_number "3";
chr1	StringTie	exon	159015872	159015987	1000	+	.	gene_id "MSTRG.11108"; transcript_id "MSTRG.11108.1"; exon_number "4";
chr1	StringTie	exon	159016533	159016700	1000	+	.	gene_id "MSTRG.11108"; transcript_id "MSTRG.11108.1"; exon_number "5";
chr1	StringTie	exon	159018229	159018651	1000	+	.	gene_id "MSTRG.11108"; transcript_id "MSTRG.11108.1"; exon_number "6";
chr1	StringTie	exon	159020341	159020529	1000	+	.	gene_id "MSTRG.11108"; transcript_id "MSTRG.11108.1"; exon_number "7";
chr1	StringTie	exon	159032524	159032691	1000	+	.	gene_id "MSTRG.11108"; transcript_id "MSTRG.11108.1"; exon_number "8";
chr1	StringTie	exon	159051679	159052098	1000	+	.	gene_id "MSTRG.11108"; transcript_id "MSTRG.11108.1"; exon_number "9";
chr1	StringTie	exon	159053533	159053724	1000	+	.	gene_id "MSTRG.11108"; transcript_id "MSTRG.11108.1"; exon_number "10";
chr1	StringTie	exon	159054821	159055728	1000	+	.	gene_id "MSTRG.11108"; transcript_id "MSTRG.11108.1"; exon_number "11";
chr1	StringTie	transcript	158999801	159055250	1000	+	.	gene_id "MSTRG.11108"; transcript_id "MSTRG.11108.10";
chr1	StringTie	exon	158999801	159000395	1000	+	.	gene_id "MSTRG.11108"; transcript_id "MSTRG.11108.10"; exon_number "1";
chr1	StringTie	exon	159010003	159010161	1000	+	.	gene_id "MSTRG.11108"; transcript_id "MSTRG.11108.10"; exon_number "2";
chr1	StringTie	exon	159014661	159014945	1000	+	.	gene_id "MSTRG.11108"; transcript_id "MSTRG.11108.10"; exon_number "3";
chr1	StringTie	exon	159015872	159015987	1000	+	.	gene_id "MSTRG.11108"; transcript_id "MSTRG.11108.10"; exon_number "4";
chr1	StringTie	exon	159016533	159016700	1000	+	.	gene_id "MSTRG.11108"; transcript_id "MSTRG.11108.10"; exon_number "5";
chr1	StringTie	exon	159018229	159018303	1000	+	.	gene_id "MSTRG.11108"; transcript_id "MSTRG.11108.10"; exon_number "6";
chr1	StringTie	exon	159018409	159018651	1000	+	.	gene_id "MSTRG.11108"; transcript_id "MSTRG.11108.10"; exon_number "7";
chr1	StringTie	exon	159020341	159020529	1000	+	.	gene_id "MSTRG.11108"; transcript_id "MSTRG.11108.10"; exon_number "8";
chr1	StringTie	exon	159032524	159032691	1000	+	.	gene_id "MSTRG.11108"; transcript_id "MSTRG.11108.10"; exon_number "9";
chr1	StringTie	exon	159051679	159052098	1000	+	.	gene_id "MSTRG.11108"; transcript_id "MSTRG.11108.10"; exon_number "10";
chr1	StringTie	exon	159053533	159053724	1000	+	.	gene_id "MSTRG.11108"; transcript_id "MSTRG.11108.10"; exon_number "11";
chr1	StringTie	exon	159054821	159055250	1000	+	.	gene_id "MSTRG.11108"; transcript_id "MSTRG.11108.10"; exon_number "12";
chr1	StringTie	transcript	159000002	159055249	1000	+	.	gene_id "MSTRG.11108"; transcript_id "MSTRG.11108.100";
chr1	StringTie	exon	159000002	159000395	1000	+	.	gene_id "MSTRG.11108"; transcript_id "MSTRG.11108.100"; exon_number "1";
chr1	StringTie	exon	159010003	159010161	1000	+	.	gene_id "MSTRG.11108"; transcript_id "MSTRG.11108.100"; exon_number "2";
chr1	StringTie	exon	159014661	159014945	1000	+	.	gene_id "MSTRG.11108"; transcript_id "MSTRG.11108.100"; exon_number "3";
chr1	StringTie	exon	159015872	159015987	1000	+	.	gene_id "MSTRG.11108"; transcript_id "MSTRG.11108.100"; exon_number "4";
chr1	StringTie	exon	159016533	159016700	1000	+	.	gene_id "MSTRG.11108"; transcript_id "MSTRG.11108.100"; exon_number "5";
chr1	StringTie	exon	159018229	159018651	1000	+	.	gene_id "MSTRG.11108"; transcript_id "MSTRG.11108.100"; exon_number "6";
chr1	StringTie	exon	159020341	159020529	1000	+	.	gene_id "MSTRG.11108"; transcript_id "MSTRG.11108.100"; exon_number "7";
chr1	StringTie	exon	159032530	159032691	1000	+	.	gene_id "MSTRG.11108"; transcript_id "MSTRG.11108.100"; exon_number "8";
chr1	StringTie	exon	159051679	159052098	1000	+	.	gene_id "MSTRG.11108"; transcript_id "MSTRG.11108.100"; exon_number "9";
chr1	StringTie	exon	159053533	159053724	1000	+	.	gene_id "MSTRG.11108"; transcript_id "MSTRG.11108.100"; exon_number "10";
chr1	StringTie	exon	159054830	159055249	1000	+	.	gene_id "MSTRG.11108"; transcript_id "MSTRG.11108.100"; exon_number "11";
chr1	StringTie	transcript	159000002	159055158	1000	+	.	gene_id "MSTRG.11108"; transcript_id "MSTRG.11108.101";
chr1	StringTie	exon	159000002	159000395	1000	+	.	gene_id "MSTRG.11108"; transcript_id "MSTRG.11108.101"; exon_number "1";
chr1	StringTie	exon	159010003	159010161	1000	+	.	gene_id "MSTRG.11108"; transcript_id "MSTRG.11108.101"; exon_number "2";
chr1	StringTie	exon	159014661	159014945	1000	+	.	gene_id "MSTRG.11108"; transcript_id "MSTRG.11108.101"; exon_number "3";
chr1	StringTie	exon	159015878	159015987	1000	+	.	gene_id "MSTRG.11108"; transcript_id "MSTRG.11108.101"; exon_number "4";
chr1	StringTie	exon	159016533	159016700	1000	+	.	gene_id "MSTRG.11108"; transcript_id "MSTRG.11108.101"; exon_number "5";
chr1	StringTie	exon	159018229	159018651	1000	+	.	gene_id "MSTRG.11108"; transcript_id "MSTRG.11108.101"; exon_number "6";
chr1	StringTie	exon	159020341	159020529	1000	+	.	gene_id "MSTRG.11108"; transcript_id "MSTRG.11108.101"; exon_number "7";
chr1	StringTie	exon	159032530	159032691	1000	+	.	gene_id "MSTRG.11108"; transcript_id "MSTRG.11108.101"; exon_number "8";
chr1	StringTie	exon	159045297	159045464	1000	+	.	gene_id "MSTRG.11108"; transcript_id "MSTRG.11108.101"; exon_number "9";
chr1	StringTie	exon	159049432	159049599	1000	+	.	gene_id "MSTRG.11108"; transcript_id "MSTRG.11108.101"; exon_number "10";
chr1	StringTie	exon	159051679	159052098	1000	+	.	gene_id "MSTRG.11108"; transcript_id "MSTRG.11108.101"; exon_number "11";
chr1	StringTie	exon	159053533	159053724	1000	+	.	gene_id "MSTRG.11108"; transcript_id "MSTRG.11108.101"; exon_number "12";
chr1	StringTie	exon	159054835	159055158	1000	+	.	gene_id "MSTRG.11108"; transcript_id "MSTRG.11108.101"; exon_number "13";
chr1	StringTie	transcript	159000021	159055157	1000	+	.	gene_id "MSTRG.11108"; transcript_id "MSTRG.11108.102";
chr1	StringTie	exon	159000021	159000395	1000	+	.	gene_id "MSTRG.11108"; transcript_id "MSTRG.11108.102"; exon_number "1";
chr1	StringTie	exon	159010003	159010161	1000	+	.	gene_id "MSTRG.11108"; transcript_id "MSTRG.11108.102"; exon_number "2";
chr1	StringTie	exon	159014661	159015987	1000	+	.	gene_id "MSTRG.11108"; transcript_id "MSTRG.11108.102"; exon_number "3";
chr1	StringTie	exon	159016533	159016700	1000	+	.	gene_id "MSTRG.11108"; transcript_id "MSTRG.11108.102"; exon_number "4";
chr1	StringTie	exon	159018229	159019911	1000	+	.	gene_id "MSTRG.11108"; transcript_id "MSTRG.11108.102"; exon_number "5";
chr1	StringTie	exon	159020341	159020529	1000	+	.	gene_id "MSTRG.11108"; transcript_id "MSTRG.11108.102"; exon_number "6";
chr1	StringTie	exon	159032524	159032691	1000	+	.	gene_id "MSTRG.11108"; transcript_id "MSTRG.11108.102"; exon_number "7";
chr1	StringTie	exon	159045297	159045464	1000	+	.	gene_id "MSTRG.11108"; transcript_id "MSTRG.11108.102"; exon_number "8";
chr1	StringTie	exon	159049432	159049599	1000	+	.	gene_id "MSTRG.11108"; transcript_id "MSTRG.11108.102"; exon_number "9";
chr1	StringTie	exon	159051679	159052098	1000	+	.	gene_id "MSTRG.11108"; transcript_id "MSTRG.11108.102"; exon_number "10";
chr1	StringTie	exon	159053533	159053724	1000	+	.	gene_id "MSTRG.11108"; transcript_id "MSTRG.11108.102"; exon_number "11";
chr1	StringTie	exon	159054821	159055157	1000	+	.	gene_id "MSTRG.11108"; transcript_id "MSTRG.11108.102"; exon_number "12";
chr1	StringTie	transcript	159005835	159055285	1000	+	.	gene_id "MSTRG.11108"; transcript_id "MSTRG.11108.103";
chr1	StringTie	exon	159005835	159006041	1000	+	.	gene_id "MSTRG.11108"; transcript_id "MSTRG.11108.103"; exon_number "1";
chr1	StringTie	exon	159009051	159009225	1000	+	.	gene_id "MSTRG.11108"; transcript_id "MSTRG.11108.103"; exon_number "2";
chr1	StringTie	exon	159010003	159010161	1000	+	.	gene_id "MSTRG.11108"; transcript_id "MSTRG.11108.103"; exon_number "3";
chr1	StringTie	exon	159014661	159014945	1000	+	.	gene_id "MSTRG.11108"; transcript_id "MSTRG.11108.103"; exon_number "4";
chr1	StringTie	exon	159015878	159015987	1000	+	.	gene_id "MSTRG.11108"; transcript_id "MSTRG.11108.103"; exon_number "5";
chr1	StringTie	exon	159016533	159016700	1000	+	.	gene_id "MSTRG.11108"; transcript_id "MSTRG.11108.103"; exon_number "6";
chr1	StringTie	exon	159018229	159018651	1000	+	.	gene_id "MSTRG.11108"; transcript_id "MSTRG.11108.103"; exon_number "7";
chr1	StringTie	exon	159020341	159020529	1000	+	.	gene_id "MSTRG.11108"; transcript_id "MSTRG.11108.103"; exon_number "8";
chr1	StringTie	exon	159032530	159032691	1000	+	.	gene_id "MSTRG.11108"; transcript_id "MSTRG.11108.103"; exon_number "9";
chr1	StringTie	exon	159045297	159045464	1000	+	.	gene_id "MSTRG.11108"; transcript_id "MSTRG.11108.103"; exon_number "10";
chr1	StringTie	exon	159049432	159049599	1000	+	.	gene_id "MSTRG.11108"; transcript_id "MSTRG.11108.103"; exon_number "11";
chr1	StringTie	exon	159051679	159052098	1000	+	.	gene_id "MSTRG.11108"; transcript_id "MSTRG.11108.103"; exon_number "12";
chr1	StringTie	exon	159053533	159053724	1000	+	.	gene_id "MSTRG.11108"; transcript_id "MSTRG.11108.103"; exon_number "13";
chr1	StringTie	exon	159054821	159055285	1000	+	.	gene_id "MSTRG.11108"; transcript_id "MSTRG.11108.103"; exon_number "14";
chr1	StringTie	transcript	159005835	159055155	1000	+	.	gene_id "MSTRG.11108"; transcript_id "MSTRG.11108.104";
chr1	StringTie	exon	159005835	159006041	1000	+	.	gene_id "MSTRG.11108"; transcript_id "MSTRG.11108.104"; exon_number "1";
chr1	StringTie	exon	159008951	159009225	1000	+	.	gene_id "MSTRG.11108"; transcript_id "MSTRG.11108.104"; exon_number "2";
chr1	StringTie	exon	159010003	159010161	1000	+	.	gene_id "MSTRG.11108"; transcript_id "MSTRG.11108.104"; exon_number "3";
chr1	StringTie	exon	159011030	159011242	1000	+	.	gene_id "MSTRG.11108"; transcript_id "MSTRG.11108.104"; exon_number "4";
chr1	StringTie	exon	159014661	159014945	1000	+	.	gene_id "MSTRG.11108"; transcript_id "MSTRG.11108.104"; exon_number "5";
chr1	StringTie	exon	159015872	159015987	1000	+	.	gene_id "MSTRG.11108"; transcript_id "MSTRG.11108.104"; exon_number "6";
chr1	StringTie	exon	159016533	159016700	1000	+	.	gene_id "MSTRG.11108"; transcript_id "MSTRG.11108.104"; exon_number "7";
chr1	StringTie	exon	159018229	159018651	1000	+	.	gene_id "MSTRG.11108"; transcript_id "MSTRG.11108.104"; exon_number "8";
chr1	StringTie	exon	159020341	159020529	1000	+	.	gene_id "MSTRG.11108"; transcript_id "MSTRG.11108.104"; exon_number "9";
chr1	StringTie	exon	159032530	159032691	1000	+	.	gene_id "MSTRG.11108"; transcript_id "MSTRG.11108.104"; exon_number "10";
chr1	StringTie	exon	159045297	159045464	1000	+	.	gene_id "MSTRG.11108"; transcript_id "MSTRG.11108.104"; exon_number "11";
chr1	StringTie	exon	159049432	159049599	1000	+	.	gene_id "MSTRG.11108"; transcript_id "MSTRG.11108.104"; exon_number "12";
chr1	StringTie	exon	159051679	159052098	1000	+	.	gene_id "MSTRG.11108"; transcript_id "MSTRG.11108.104"; exon_number "13";
chr1	StringTie	exon	159053533	159053724	1000	+	.	gene_id "MSTRG.11108"; transcript_id "MSTRG.11108.104"; exon_number "14";
chr1	StringTie	exon	159054821	159055155	1000	+	.	gene_id "MSTRG.11108"; transcript_id "MSTRG.11108.104"; exon_number "15";
chr1	StringTie	transcript	159005879	159055285	1000	+	.	gene_id "MSTRG.11108"; transcript_id "MSTRG.11108.105";
chr1	StringTie	exon	159005879	159006041	1000	+	.	gene_id "MSTRG.11108"; transcript_id "MSTRG.11108.105"; exon_number "1";
chr1	StringTie	exon	159009051	159009225	1000	+	.	gene_id "MSTRG.11108"; transcript_id "MSTRG.11108.105"; exon_number "2";
chr1	StringTie	exon	159010003	159010161	1000	+	.	gene_id "MSTRG.11108"; transcript_id "MSTRG.11108.105"; exon_number "3";
chr1	StringTie	exon	159014661	159014945	1000	+	.	gene_id "MSTRG.11108"; transcript_id "MSTRG.11108.105"; exon_number "4";
chr1	StringTie	exon	159015872	159015987	1000	+	.	gene_id "MSTRG.11108"; transcript_id "MSTRG.11108.105"; exon_number "5";
chr1	StringTie	exon	159016533	159016700	1000	+	.	gene_id "MSTRG.11108"; transcript_id "MSTRG.11108.105"; exon_number "6";
chr1	StringTie	exon	159018229	159018651	1000	+	.	gene_id "MSTRG.11108"; transcript_id "MSTRG.11108.105"; exon_number "7";
chr1	StringTie	exon	159020341	159020529	1000	+	.	gene_id "MSTRG.11108"; transcript_id "MSTRG.11108.105"; exon_number "8";
chr1	StringTie	exon	159032530	159032691	1000	+	.	gene_id "MSTRG.11108"; transcript_id "MSTRG.11108.105"; exon_number "9";
chr1	StringTie	exon	159045297	159045464	1000	+	.	gene_id "MSTRG.11108"; transcript_id "MSTRG.11108.105"; exon_number "10";
chr1	StringTie	exon	159049432	159049599	1000	+	.	gene_id "MSTRG.11108"; transcript_id "MSTRG.11108.105"; exon_number "11";
chr1	StringTie	exon	159051679	159052098	1000	+	.	gene_id "MSTRG.11108"; transcript_id "MSTRG.11108.105"; exon_number "12";
chr1	StringTie	exon	159053533	159053724	1000	+	.	gene_id "MSTRG.11108"; transcript_id "MSTRG.11108.105"; exon_number "13";
chr1	StringTie	exon	159054821	159055285	1000	+	.	gene_id "MSTRG.11108"; transcript_id "MSTRG.11108.105"; exon_number "14";
chr1	StringTie	transcript	159005882	159055296	1000	+	.	gene_id "MSTRG.11108"; transcript_id "MSTRG.11108.106";
chr1	StringTie	exon	159005882	159006041	1000	+	.	gene_id "MSTRG.11108"; transcript_id "MSTRG.11108.106"; exon_number "1";
chr1	StringTie	exon	159009051	159009225	1000	+	.	gene_id "MSTRG.11108"; transcript_id "MSTRG.11108.106"; exon_number "2";
chr1	StringTie	exon	159010003	159010161	1000	+	.	gene_id "MSTRG.11108"; transcript_id "MSTRG.11108.106"; exon_number "3";
chr1	StringTie	exon	159014661	159014945	1000	+	.	gene_id "MSTRG.11108"; transcript_id "MSTRG.11108.106"; exon_number "4";
chr1	StringTie	exon	159015872	159015987	1000	+	.	gene_id "MSTRG.11108"; transcript_id "MSTRG.11108.106"; exon_number "5";
chr1	StringTie	exon	159016533	159016700	1000	+	.	gene_id "MSTRG.11108"; transcript_id "MSTRG.11108.106"; exon_number "6";
chr1	StringTie	exon	159018229	159018651	1000	+	.	gene_id "MSTRG.11108"; transcript_id "MSTRG.11108.106"; exon_number "7";
chr1	StringTie	exon	159020341	159020529	1000	+	.	gene_id "MSTRG.11108"; transcript_id "MSTRG.11108.106"; exon_number "8";
chr1	StringTie	exon	159032524	159032691	1000	+	.	gene_id "MSTRG.11108"; transcript_id "MSTRG.11108.106"; exon_number "9";
chr1	StringTie	exon	159045297	159045464	1000	+	.	gene_id "MSTRG.11108"; transcript_id "MSTRG.11108.106"; exon_number "10";
chr1	StringTie	exon	159049432	159049599	1000	+	.	gene_id "MSTRG.11108"; transcript_id "MSTRG.11108.106"; exon_number "11";
chr1	StringTie	exon	159051679	159052098	1000	+	.	gene_id "MSTRG.11108"; transcript_id "MSTRG.11108.106"; exon_number "12";
chr1	StringTie	exon	159053533	159053724	1000	+	.	gene_id "MSTRG.11108"; transcript_id "MSTRG.11108.106"; exon_number "13";
chr1	StringTie	exon	159054821	159055296	1000	+	.	gene_id "MSTRG.11108"; transcript_id "MSTRG.11108.106"; exon_number "14";
chr1	StringTie	transcript	159005882	159055296	1000	+	.	gene_id "MSTRG.11108"; transcript_id "MSTRG.11108.107";
chr1	StringTie	exon	159005882	159006041	1000	+	.	gene_id "MSTRG.11108"; transcript_id "MSTRG.11108.107"; exon_number "1";
chr1	StringTie	exon	159010003	159010161	1000	+	.	gene_id "MSTRG.11108"; transcript_id "MSTRG.11108.107"; exon_number "2";
chr1	StringTie	exon	159014661	159014945	1000	+	.	gene_id "MSTRG.11108"; transcript_id "MSTRG.11108.107"; exon_number "3";
chr1	StringTie	exon	159015872	159015987	1000	+	.	gene_id "MSTRG.11108"; transcript_id "MSTRG.11108.107"; exon_number "4";
chr1	StringTie	exon	159016533	159016700	1000	+	.	gene_id "MSTRG.11108"; transcript_id "MSTRG.11108.107"; exon_number "5";
chr1	StringTie	exon	159018229	159018651	1000	+	.	gene_id "MSTRG.11108"; transcript_id "MSTRG.11108.107"; exon_number "6";
chr1	StringTie	exon	159020341	159020529	1000	+	.	gene_id "MSTRG.11108"; transcript_id "MSTRG.11108.107"; exon_number "7";
chr1	StringTie	exon	159032530	159032691	1000	+	.	gene_id "MSTRG.11108"; transcript_id "MSTRG.11108.107"; exon_number "8";
chr1	StringTie	exon	159045297	159045464	1000	+	.	gene_id "MSTRG.11108"; transcript_id "MSTRG.11108.107"; exon_number "9";
chr1	StringTie	exon	159049432	159049599	1000	+	.	gene_id "MSTRG.11108"; transcript_id "MSTRG.11108.107"; exon_number "10";
chr1	StringTie	exon	159051679	159052098	1000	+	.	gene_id "MSTRG.11108"; transcript_id "MSTRG.11108.107"; exon_number "11";
chr1	StringTie	exon	159053533	159053724	1000	+	.	gene_id "MSTRG.11108"; transcript_id "MSTRG.11108.107"; exon_number "12";
chr1	StringTie	exon	159054821	159055296	1000	+	.	gene_id "MSTRG.11108"; transcript_id "MSTRG.11108.107"; exon_number "13";
chr1	StringTie	transcript	159005883	159055229	1000	+	.	gene_id "MSTRG.11108"; transcript_id "MSTRG.11108.108";
chr1	StringTie	exon	159005883	159006041	1000	+	.	gene_id "MSTRG.11108"; transcript_id "MSTRG.11108.108"; exon_number "1";
chr1	StringTie	exon	159010003	159010161	1000	+	.	gene_id "MSTRG.11108"; transcript_id "MSTRG.11108.108"; exon_number "2";
chr1	StringTie	exon	159014661	159014945	1000	+	.	gene_id "MSTRG.11108"; transcript_id "MSTRG.11108.108"; exon_number "3";
chr1	StringTie	exon	159015878	159015987	1000	+	.	gene_id "MSTRG.11108"; transcript_id "MSTRG.11108.108"; exon_number "4";
chr1	StringTie	exon	159016533	159016700	1000	+	.	gene_id "MSTRG.11108"; transcript_id "MSTRG.11108.108"; exon_number "5";
chr1	StringTie	exon	159018229	159018651	1000	+	.	gene_id "MSTRG.11108"; transcript_id "MSTRG.11108.108"; exon_number "6";
chr1	StringTie	exon	159020341	159020529	1000	+	.	gene_id "MSTRG.11108"; transcript_id "MSTRG.11108.108"; exon_number "7";
chr1	StringTie	exon	159032530	159032691	1000	+	.	gene_id "MSTRG.11108"; transcript_id "MSTRG.11108.108"; exon_number "8";
chr1	StringTie	exon	159045297	159045464	1000	+	.	gene_id "MSTRG.11108"; transcript_id "MSTRG.11108.108"; exon_number "9";
chr1	StringTie	exon	159049432	159049599	1000	+	.	gene_id "MSTRG.11108"; transcript_id "MSTRG.11108.108"; exon_number "10";
chr1	StringTie	exon	159051679	159052098	1000	+	.	gene_id "MSTRG.11108"; transcript_id "MSTRG.11108.108"; exon_number "11";
chr1	StringTie	exon	159053533	159053724	1000	+	.	gene_id "MSTRG.11108"; transcript_id "MSTRG.11108.108"; exon_number "12";
chr1	StringTie	exon	159054821	159055229	1000	+	.	gene_id "MSTRG.11108"; transcript_id "MSTRG.11108.108"; exon_number "13";
chr1	StringTie	transcript	159005888	159055206	1000	+	.	gene_id "MSTRG.11108"; transcript_id "MSTRG.11108.109";
chr1	StringTie	exon	159005888	159006041	1000	+	.	gene_id "MSTRG.11108"; transcript_id "MSTRG.11108.109"; exon_number "1";
chr1	StringTie	exon	159010003	159010156	1000	+	.	gene_id "MSTRG.11108"; transcript_id "MSTRG.11108.109"; exon_number "2";
chr1	StringTie	exon	159014661	159014945	1000	+	.	gene_id "MSTRG.11108"; transcript_id "MSTRG.11108.109"; exon_number "3";
chr1	StringTie	exon	159015872	159015987	1000	+	.	gene_id "MSTRG.11108"; transcript_id "MSTRG.11108.109"; exon_number "4";
chr1	StringTie	exon	159016533	159016700	1000	+	.	gene_id "MSTRG.11108"; transcript_id "MSTRG.11108.109"; exon_number "5";
chr1	StringTie	exon	159018229	159018651	1000	+	.	gene_id "MSTRG.11108"; transcript_id "MSTRG.11108.109"; exon_number "6";
chr1	StringTie	exon	159020341	159020529	1000	+	.	gene_id "MSTRG.11108"; transcript_id "MSTRG.11108.109"; exon_number "7";
chr1	StringTie	exon	159032530	159032691	1000	+	.	gene_id "MSTRG.11108"; transcript_id "MSTRG.11108.109"; exon_number "8";
chr1	StringTie	exon	159045297	159045464	1000	+	.	gene_id "MSTRG.11108"; transcript_id "MSTRG.11108.109"; exon_number "9";
chr1	StringTie	exon	159049432	159049599	1000	+	.	gene_id "MSTRG.11108"; transcript_id "MSTRG.11108.109"; exon_number "10";
chr1	StringTie	exon	159051679	159052098	1000	+	.	gene_id "MSTRG.11108"; transcript_id "MSTRG.11108.109"; exon_number "11";
chr1	StringTie	exon	159053533	159053724	1000	+	.	gene_id "MSTRG.11108"; transcript_id "MSTRG.11108.109"; exon_number "12";
chr1	StringTie	exon	159054821	159055206	1000	+	.	gene_id "MSTRG.11108"; transcript_id "MSTRG.11108.109"; exon_number "13";
chr1	StringTie	transcript	158999801	159055498	1000	+	.	gene_id "MSTRG.11108"; transcript_id "MSTRG.11108.11";
chr1	StringTie	exon	158999801	159000395	1000	+	.	gene_id "MSTRG.11108"; transcript_id "MSTRG.11108.11"; exon_number "1";
chr1	StringTie	exon	159010003	159010161	1000	+	.	gene_id "MSTRG.11108"; transcript_id "MSTRG.11108.11"; exon_number "2";
chr1	StringTie	exon	159014661	159014885	1000	+	.	gene_id "MSTRG.11108"; transcript_id "MSTRG.11108.11"; exon_number "3";
chr1	StringTie	exon	159014923	159014945	1000	+	.	gene_id "MSTRG.11108"; transcript_id "MSTRG.11108.11"; exon_number "4";
chr1	StringTie	exon	159015872	159015987	1000	+	.	gene_id "MSTRG.11108"; transcript_id "MSTRG.11108.11"; exon_number "5";
chr1	StringTie	exon	159016533	159016700	1000	+	.	gene_id "MSTRG.11108"; transcript_id "MSTRG.11108.11"; exon_number "6";
chr1	StringTie	exon	159018229	159018651	1000	+	.	gene_id "MSTRG.11108"; transcript_id "MSTRG.11108.11"; exon_number "7";
chr1	StringTie	exon	159020341	159020529	1000	+	.	gene_id "MSTRG.11108"; transcript_id "MSTRG.11108.11"; exon_number "8";
chr1	StringTie	exon	159032524	159032691	1000	+	.	gene_id "MSTRG.11108"; transcript_id "MSTRG.11108.11"; exon_number "9";
chr1	StringTie	exon	159045297	159045464	1000	+	.	gene_id "MSTRG.11108"; transcript_id "MSTRG.11108.11"; exon_number "10";
chr1	StringTie	exon	159049432	159049599	1000	+	.	gene_id "MSTRG.11108"; transcript_id "MSTRG.11108.11"; exon_number "11";
chr1	StringTie	exon	159051679	159052098	1000	+	.	gene_id "MSTRG.11108"; transcript_id "MSTRG.11108.11"; exon_number "12";
chr1	StringTie	exon	159053533	159053724	1000	+	.	gene_id "MSTRG.11108"; transcript_id "MSTRG.11108.11"; exon_number "13";
chr1	StringTie	exon	159054821	159055498	1000	+	.	gene_id "MSTRG.11108"; transcript_id "MSTRG.11108.11"; exon_number "14";
chr1	StringTie	transcript	159005888	159055205	1000	+	.	gene_id "MSTRG.11108"; transcript_id "MSTRG.11108.110";
chr1	StringTie	exon	159005888	159006041	1000	+	.	gene_id "MSTRG.11108"; transcript_id "MSTRG.11108.110"; exon_number "1";
chr1	StringTie	exon	159009051	159009225	1000	+	.	gene_id "MSTRG.11108"; transcript_id "MSTRG.11108.110"; exon_number "2";
chr1	StringTie	exon	159010003	159010161	1000	+	.	gene_id "MSTRG.11108"; transcript_id "MSTRG.11108.110"; exon_number "3";
chr1	StringTie	exon	159014661	159014945	1000	+	.	gene_id "MSTRG.11108"; transcript_id "MSTRG.11108.110"; exon_number "4";
chr1	StringTie	exon	159015878	159015987	1000	+	.	gene_id "MSTRG.11108"; transcript_id "MSTRG.11108.110"; exon_number "5";
chr1	StringTie	exon	159016533	159016700	1000	+	.	gene_id "MSTRG.11108"; transcript_id "MSTRG.11108.110"; exon_number "6";
chr1	StringTie	exon	159018229	159018651	1000	+	.	gene_id "MSTRG.11108"; transcript_id "MSTRG.11108.110"; exon_number "7";
chr1	StringTie	exon	159020341	159020529	1000	+	.	gene_id "MSTRG.11108"; transcript_id "MSTRG.11108.110"; exon_number "8";
chr1	StringTie	exon	159032530	159032691	1000	+	.	gene_id "MSTRG.11108"; transcript_id "MSTRG.11108.110"; exon_number "9";
chr1	StringTie	exon	159045297	159045464	1000	+	.	gene_id "MSTRG.11108"; transcript_id "MSTRG.11108.110"; exon_number "10";
chr1	StringTie	exon	159049432	159049599	1000	+	.	gene_id "MSTRG.11108"; transcript_id "MSTRG.11108.110"; exon_number "11";
chr1	StringTie	exon	159051679	159052098	1000	+	.	gene_id "MSTRG.11108"; transcript_id "MSTRG.11108.110"; exon_number "12";
chr1	StringTie	exon	159053533	159053703	1000	+	.	gene_id "MSTRG.11108"; transcript_id "MSTRG.11108.110"; exon_number "13";
chr1	StringTie	exon	159054821	159055205	1000	+	.	gene_id "MSTRG.11108"; transcript_id "MSTRG.11108.110"; exon_number "14";
chr1	StringTie	transcript	159005892	159055220	1000	+	.	gene_id "MSTRG.11108"; transcript_id "MSTRG.11108.111";
chr1	StringTie	exon	159005892	159006041	1000	+	.	gene_id "MSTRG.11108"; transcript_id "MSTRG.11108.111"; exon_number "1";
chr1	StringTie	exon	159010003	159010161	1000	+	.	gene_id "MSTRG.11108"; transcript_id "MSTRG.11108.111"; exon_number "2";
chr1	StringTie	exon	159014661	159014945	1000	+	.	gene_id "MSTRG.11108"; transcript_id "MSTRG.11108.111"; exon_number "3";
chr1	StringTie	exon	159015878	159015987	1000	+	.	gene_id "MSTRG.11108"; transcript_id "MSTRG.11108.111"; exon_number "4";
chr1	StringTie	exon	159016533	159016700	1000	+	.	gene_id "MSTRG.11108"; transcript_id "MSTRG.11108.111"; exon_number "5";
chr1	StringTie	exon	159018229	159018651	1000	+	.	gene_id "MSTRG.11108"; transcript_id "MSTRG.11108.111"; exon_number "6";
chr1	StringTie	exon	159020341	159020529	1000	+	.	gene_id "MSTRG.11108"; transcript_id "MSTRG.11108.111"; exon_number "7";
chr1	StringTie	exon	159032530	159032691	1000	+	.	gene_id "MSTRG.11108"; transcript_id "MSTRG.11108.111"; exon_number "8";
chr1	StringTie	exon	159045297	159045464	1000	+	.	gene_id "MSTRG.11108"; transcript_id "MSTRG.11108.111"; exon_number "9";
chr1	StringTie	exon	159049442	159049599	1000	+	.	gene_id "MSTRG.11108"; transcript_id "MSTRG.11108.111"; exon_number "10";
chr1	StringTie	exon	159051679	159052098	1000	+	.	gene_id "MSTRG.11108"; transcript_id "MSTRG.11108.111"; exon_number "11";
chr1	StringTie	exon	159053533	159053724	1000	+	.	gene_id "MSTRG.11108"; transcript_id "MSTRG.11108.111"; exon_number "12";
chr1	StringTie	exon	159054821	159055220	1000	+	.	gene_id "MSTRG.11108"; transcript_id "MSTRG.11108.111"; exon_number "13";
chr1	StringTie	transcript	159005903	159055241	1000	+	.	gene_id "MSTRG.11108"; transcript_id "MSTRG.11108.112";
chr1	StringTie	exon	159005903	159006041	1000	+	.	gene_id "MSTRG.11108"; transcript_id "MSTRG.11108.112"; exon_number "1";
chr1	StringTie	exon	159010003	159010161	1000	+	.	gene_id "MSTRG.11108"; transcript_id "MSTRG.11108.112"; exon_number "2";
chr1	StringTie	exon	159014661	159014945	1000	+	.	gene_id "MSTRG.11108"; transcript_id "MSTRG.11108.112"; exon_number "3";
chr1	StringTie	exon	159015872	159015987	1000	+	.	gene_id "MSTRG.11108"; transcript_id "MSTRG.11108.112"; exon_number "4";
chr1	StringTie	exon	159016533	159016700	1000	+	.	gene_id "MSTRG.11108"; transcript_id "MSTRG.11108.112"; exon_number "5";
chr1	StringTie	exon	159018229	159018651	1000	+	.	gene_id "MSTRG.11108"; transcript_id "MSTRG.11108.112"; exon_number "6";
chr1	StringTie	exon	159020341	159020529	1000	+	.	gene_id "MSTRG.11108"; transcript_id "MSTRG.11108.112"; exon_number "7";
chr1	StringTie	exon	159032530	159032691	1000	+	.	gene_id "MSTRG.11108"; transcript_id "MSTRG.11108.112"; exon_number "8";
chr1	StringTie	exon	159045297	159045464	1000	+	.	gene_id "MSTRG.11108"; transcript_id "MSTRG.11108.112"; exon_number "9";
chr1	StringTie	exon	159049432	159049599	1000	+	.	gene_id "MSTRG.11108"; transcript_id "MSTRG.11108.112"; exon_number "10";
chr1	StringTie	exon	159051679	159052098	1000	+	.	gene_id "MSTRG.11108"; transcript_id "MSTRG.11108.112"; exon_number "11";
chr1	StringTie	exon	159053533	159053703	1000	+	.	gene_id "MSTRG.11108"; transcript_id "MSTRG.11108.112"; exon_number "12";
chr1	StringTie	exon	159054821	159055241	1000	+	.	gene_id "MSTRG.11108"; transcript_id "MSTRG.11108.112"; exon_number "13";
chr1	StringTie	transcript	159005905	159055187	1000	+	.	gene_id "MSTRG.11108"; transcript_id "MSTRG.11108.113";
chr1	StringTie	exon	159005905	159006041	1000	+	.	gene_id "MSTRG.11108"; transcript_id "MSTRG.11108.113"; exon_number "1";
chr1	StringTie	exon	159010003	159010161	1000	+	.	gene_id "MSTRG.11108"; transcript_id "MSTRG.11108.113"; exon_number "2";
chr1	StringTie	exon	159011030	159011242	1000	+	.	gene_id "MSTRG.11108"; transcript_id "MSTRG.11108.113"; exon_number "3";
chr1	StringTie	exon	159014661	159014945	1000	+	.	gene_id "MSTRG.11108"; transcript_id "MSTRG.11108.113"; exon_number "4";
chr1	StringTie	exon	159015872	159015987	1000	+	.	gene_id "MSTRG.11108"; transcript_id "MSTRG.11108.113"; exon_number "5";
chr1	StringTie	exon	159016533	159016700	1000	+	.	gene_id "MSTRG.11108"; transcript_id "MSTRG.11108.113"; exon_number "6";
chr1	StringTie	exon	159018229	159018651	1000	+	.	gene_id "MSTRG.11108"; transcript_id "MSTRG.11108.113"; exon_number "7";
chr1	StringTie	exon	159020341	159020529	1000	+	.	gene_id "MSTRG.11108"; transcript_id "MSTRG.11108.113"; exon_number "8";
chr1	StringTie	exon	159032524	159032691	1000	+	.	gene_id "MSTRG.11108"; transcript_id "MSTRG.11108.113"; exon_number "9";
chr1	StringTie	exon	159045297	159045464	1000	+	.	gene_id "MSTRG.11108"; transcript_id "MSTRG.11108.113"; exon_number "10";
chr1	StringTie	exon	159049432	159049599	1000	+	.	gene_id "MSTRG.11108"; transcript_id "MSTRG.11108.113"; exon_number "11";
chr1	StringTie	exon	159051679	159052098	1000	+	.	gene_id "MSTRG.11108"; transcript_id "MSTRG.11108.113"; exon_number "12";
chr1	StringTie	exon	159053533	159053724	1000	+	.	gene_id "MSTRG.11108"; transcript_id "MSTRG.11108.113"; exon_number "13";
chr1	StringTie	exon	159054821	159055187	1000	+	.	gene_id "MSTRG.11108"; transcript_id "MSTRG.11108.113"; exon_number "14";
chr1	StringTie	transcript	159005906	159055239	1000	+	.	gene_id "MSTRG.11108"; transcript_id "MSTRG.11108.114";
chr1	StringTie	exon	159005906	159006041	1000	+	.	gene_id "MSTRG.11108"; transcript_id "MSTRG.11108.114"; exon_number "1";
chr1	StringTie	exon	159010003	159010161	1000	+	.	gene_id "MSTRG.11108"; transcript_id "MSTRG.11108.114"; exon_number "2";
chr1	StringTie	exon	159014661	159014945	1000	+	.	gene_id "MSTRG.11108"; transcript_id "MSTRG.11108.114"; exon_number "3";
chr1	StringTie	exon	159015878	159015987	1000	+	.	gene_id "MSTRG.11108"; transcript_id "MSTRG.11108.114"; exon_number "4";
chr1	StringTie	exon	159016533	159016700	1000	+	.	gene_id "MSTRG.11108"; transcript_id "MSTRG.11108.114"; exon_number "5";
chr1	StringTie	exon	159018229	159018651	1000	+	.	gene_id "MSTRG.11108"; transcript_id "MSTRG.11108.114"; exon_number "6";
chr1	StringTie	exon	159020341	159020529	1000	+	.	gene_id "MSTRG.11108"; transcript_id "MSTRG.11108.114"; exon_number "7";
chr1	StringTie	exon	159032524	159032691	1000	+	.	gene_id "MSTRG.11108"; transcript_id "MSTRG.11108.114"; exon_number "8";
chr1	StringTie	exon	159045297	159045464	1000	+	.	gene_id "MSTRG.11108"; transcript_id "MSTRG.11108.114"; exon_number "9";
chr1	StringTie	exon	159049432	159049599	1000	+	.	gene_id "MSTRG.11108"; transcript_id "MSTRG.11108.114"; exon_number "10";
chr1	StringTie	exon	159051679	159052098	1000	+	.	gene_id "MSTRG.11108"; transcript_id "MSTRG.11108.114"; exon_number "11";
chr1	StringTie	exon	159053533	159053724	1000	+	.	gene_id "MSTRG.11108"; transcript_id "MSTRG.11108.114"; exon_number "12";
chr1	StringTie	exon	159054821	159055239	1000	+	.	gene_id "MSTRG.11108"; transcript_id "MSTRG.11108.114"; exon_number "13";
chr1	StringTie	transcript	159005909	159055155	1000	+	.	gene_id "MSTRG.11108"; transcript_id "MSTRG.11108.115";
chr1	StringTie	exon	159005909	159006041	1000	+	.	gene_id "MSTRG.11108"; transcript_id "MSTRG.11108.115"; exon_number "1";
chr1	StringTie	exon	159010003	159010161	1000	+	.	gene_id "MSTRG.11108"; transcript_id "MSTRG.11108.115"; exon_number "2";
chr1	StringTie	exon	159014661	159014945	1000	+	.	gene_id "MSTRG.11108"; transcript_id "MSTRG.11108.115"; exon_number "3";
chr1	StringTie	exon	159015872	159015987	1000	+	.	gene_id "MSTRG.11108"; transcript_id "MSTRG.11108.115"; exon_number "4";
chr1	StringTie	exon	159016538	159016700	1000	+	.	gene_id "MSTRG.11108"; transcript_id "MSTRG.11108.115"; exon_number "5";
chr1	StringTie	exon	159018229	159018651	1000	+	.	gene_id "MSTRG.11108"; transcript_id "MSTRG.11108.115"; exon_number "6";
chr1	StringTie	exon	159020341	159020529	1000	+	.	gene_id "MSTRG.11108"; transcript_id "MSTRG.11108.115"; exon_number "7";
chr1	StringTie	exon	159032524	159032691	1000	+	.	gene_id "MSTRG.11108"; transcript_id "MSTRG.11108.115"; exon_number "8";
chr1	StringTie	exon	159045297	159045464	1000	+	.	gene_id "MSTRG.11108"; transcript_id "MSTRG.11108.115"; exon_number "9";
chr1	StringTie	exon	159049432	159049599	1000	+	.	gene_id "MSTRG.11108"; transcript_id "MSTRG.11108.115"; exon_number "10";
chr1	StringTie	exon	159051679	159052098	1000	+	.	gene_id "MSTRG.11108"; transcript_id "MSTRG.11108.115"; exon_number "11";
chr1	StringTie	exon	159053533	159053703	1000	+	.	gene_id "MSTRG.11108"; transcript_id "MSTRG.11108.115"; exon_number "12";
chr1	StringTie	exon	159054821	159055155	1000	+	.	gene_id "MSTRG.11108"; transcript_id "MSTRG.11108.115"; exon_number "13";
chr1	StringTie	transcript	159005909	159055161	1000	+	.	gene_id "MSTRG.11108"; transcript_id "MSTRG.11108.116";
chr1	StringTie	exon	159005909	159006041	1000	+	.	gene_id "MSTRG.11108"; transcript_id "MSTRG.11108.116"; exon_number "1";
chr1	StringTie	exon	159009051	159009225	1000	+	.	gene_id "MSTRG.11108"; transcript_id "MSTRG.11108.116"; exon_number "2";
chr1	StringTie	exon	159010003	159010156	1000	+	.	gene_id "MSTRG.11108"; transcript_id "MSTRG.11108.116"; exon_number "3";
chr1	StringTie	exon	159014661	159014945	1000	+	.	gene_id "MSTRG.11108"; transcript_id "MSTRG.11108.116"; exon_number "4";
chr1	StringTie	exon	159015878	159015987	1000	+	.	gene_id "MSTRG.11108"; transcript_id "MSTRG.11108.116"; exon_number "5";
chr1	StringTie	exon	159016533	159016700	1000	+	.	gene_id "MSTRG.11108"; transcript_id "MSTRG.11108.116"; exon_number "6";
chr1	StringTie	exon	159018229	159018651	1000	+	.	gene_id "MSTRG.11108"; transcript_id "MSTRG.11108.116"; exon_number "7";
chr1	StringTie	exon	159020341	159020529	1000	+	.	gene_id "MSTRG.11108"; transcript_id "MSTRG.11108.116"; exon_number "8";
chr1	StringTie	exon	159032530	159032691	1000	+	.	gene_id "MSTRG.11108"; transcript_id "MSTRG.11108.116"; exon_number "9";
chr1	StringTie	exon	159045297	159045464	1000	+	.	gene_id "MSTRG.11108"; transcript_id "MSTRG.11108.116"; exon_number "10";
chr1	StringTie	exon	159049442	159049599	1000	+	.	gene_id "MSTRG.11108"; transcript_id "MSTRG.11108.116"; exon_number "11";
chr1	StringTie	exon	159051679	159052098	1000	+	.	gene_id "MSTRG.11108"; transcript_id "MSTRG.11108.116"; exon_number "12";
chr1	StringTie	exon	159053533	159053724	1000	+	.	gene_id "MSTRG.11108"; transcript_id "MSTRG.11108.116"; exon_number "13";
chr1	StringTie	exon	159054821	159055161	1000	+	.	gene_id "MSTRG.11108"; transcript_id "MSTRG.11108.116"; exon_number "14";
chr1	StringTie	transcript	159005916	159055220	1000	+	.	gene_id "MSTRG.11108"; transcript_id "MSTRG.11108.117";
chr1	StringTie	exon	159005916	159006041	1000	+	.	gene_id "MSTRG.11108"; transcript_id "MSTRG.11108.117"; exon_number "1";
chr1	StringTie	exon	159010003	159010161	1000	+	.	gene_id "MSTRG.11108"; transcript_id "MSTRG.11108.117"; exon_number "2";
chr1	StringTie	exon	159014661	159014945	1000	+	.	gene_id "MSTRG.11108"; transcript_id "MSTRG.11108.117"; exon_number "3";
chr1	StringTie	exon	159015872	159015987	1000	+	.	gene_id "MSTRG.11108"; transcript_id "MSTRG.11108.117"; exon_number "4";
chr1	StringTie	exon	159016533	159016700	1000	+	.	gene_id "MSTRG.11108"; transcript_id "MSTRG.11108.117"; exon_number "5";
chr1	StringTie	exon	159018229	159018651	1000	+	.	gene_id "MSTRG.11108"; transcript_id "MSTRG.11108.117"; exon_number "6";
chr1	StringTie	exon	159020341	159020529	1000	+	.	gene_id "MSTRG.11108"; transcript_id "MSTRG.11108.117"; exon_number "7";
chr1	StringTie	exon	159032524	159032691	1000	+	.	gene_id "MSTRG.11108"; transcript_id "MSTRG.11108.117"; exon_number "8";
chr1	StringTie	exon	159045297	159045464	1000	+	.	gene_id "MSTRG.11108"; transcript_id "MSTRG.11108.117"; exon_number "9";
chr1	StringTie	exon	159049432	159049599	1000	+	.	gene_id "MSTRG.11108"; transcript_id "MSTRG.11108.117"; exon_number "10";
chr1	StringTie	exon	159051679	159052098	1000	+	.	gene_id "MSTRG.11108"; transcript_id "MSTRG.11108.117"; exon_number "11";
chr1	StringTie	exon	159053533	159053703	1000	+	.	gene_id "MSTRG.11108"; transcript_id "MSTRG.11108.117"; exon_number "12";
chr1	StringTie	exon	159054821	159055220	1000	+	.	gene_id "MSTRG.11108"; transcript_id "MSTRG.11108.117"; exon_number "13";
chr1	StringTie	transcript	159005919	159055179	1000	+	.	gene_id "MSTRG.11108"; transcript_id "MSTRG.11108.118";
chr1	StringTie	exon	159005919	159006041	1000	+	.	gene_id "MSTRG.11108"; transcript_id "MSTRG.11108.118"; exon_number "1";
chr1	StringTie	exon	159010003	159010161	1000	+	.	gene_id "MSTRG.11108"; transcript_id "MSTRG.11108.118"; exon_number "2";
chr1	StringTie	exon	159014661	159014945	1000	+	.	gene_id "MSTRG.11108"; transcript_id "MSTRG.11108.118"; exon_number "3";
chr1	StringTie	exon	159015872	159015987	1000	+	.	gene_id "MSTRG.11108"; transcript_id "MSTRG.11108.118"; exon_number "4";
chr1	StringTie	exon	159016533	159016700	1000	+	.	gene_id "MSTRG.11108"; transcript_id "MSTRG.11108.118"; exon_number "5";
chr1	StringTie	exon	159018229	159018651	1000	+	.	gene_id "MSTRG.11108"; transcript_id "MSTRG.11108.118"; exon_number "6";
chr1	StringTie	exon	159020341	159020529	1000	+	.	gene_id "MSTRG.11108"; transcript_id "MSTRG.11108.118"; exon_number "7";
chr1	StringTie	exon	159032524	159032691	1000	+	.	gene_id "MSTRG.11108"; transcript_id "MSTRG.11108.118"; exon_number "8";
chr1	StringTie	exon	159045297	159045450	1000	+	.	gene_id "MSTRG.11108"; transcript_id "MSTRG.11108.118"; exon_number "9";
chr1	StringTie	exon	159049529	159049599	1000	+	.	gene_id "MSTRG.11108"; transcript_id "MSTRG.11108.118"; exon_number "10";
chr1	StringTie	exon	159051679	159052098	1000	+	.	gene_id "MSTRG.11108"; transcript_id "MSTRG.11108.118"; exon_number "11";
chr1	StringTie	exon	159053533	159053724	1000	+	.	gene_id "MSTRG.11108"; transcript_id "MSTRG.11108.118"; exon_number "12";
chr1	StringTie	exon	159054821	159055179	1000	+	.	gene_id "MSTRG.11108"; transcript_id "MSTRG.11108.118"; exon_number "13";
chr1	StringTie	transcript	159005922	159055159	1000	+	.	gene_id "MSTRG.11108"; transcript_id "MSTRG.11108.119";
chr1	StringTie	exon	159005922	159006041	1000	+	.	gene_id "MSTRG.11108"; transcript_id "MSTRG.11108.119"; exon_number "1";
chr1	StringTie	exon	159009051	159009225	1000	+	.	gene_id "MSTRG.11108"; transcript_id "MSTRG.11108.119"; exon_number "2";
chr1	StringTie	exon	159010003	159010161	1000	+	.	gene_id "MSTRG.11108"; transcript_id "MSTRG.11108.119"; exon_number "3";
chr1	StringTie	exon	159011030	159011242	1000	+	.	gene_id "MSTRG.11108"; transcript_id "MSTRG.11108.119"; exon_number "4";
chr1	StringTie	exon	159014661	159015987	1000	+	.	gene_id "MSTRG.11108"; transcript_id "MSTRG.11108.119"; exon_number "5";
chr1	StringTie	exon	159016533	159016700	1000	+	.	gene_id "MSTRG.11108"; transcript_id "MSTRG.11108.119"; exon_number "6";
chr1	StringTie	exon	159018229	159018651	1000	+	.	gene_id "MSTRG.11108"; transcript_id "MSTRG.11108.119"; exon_number "7";
chr1	StringTie	exon	159020341	159020529	1000	+	.	gene_id "MSTRG.11108"; transcript_id "MSTRG.11108.119"; exon_number "8";
chr1	StringTie	exon	159032530	159032691	1000	+	.	gene_id "MSTRG.11108"; transcript_id "MSTRG.11108.119"; exon_number "9";
chr1	StringTie	exon	159045297	159045464	1000	+	.	gene_id "MSTRG.11108"; transcript_id "MSTRG.11108.119"; exon_number "10";
chr1	StringTie	exon	159049432	159049599	1000	+	.	gene_id "MSTRG.11108"; transcript_id "MSTRG.11108.119"; exon_number "11";
chr1	StringTie	exon	159051679	159052098	1000	+	.	gene_id "MSTRG.11108"; transcript_id "MSTRG.11108.119"; exon_number "12";
chr1	StringTie	exon	159053533	159053724	1000	+	.	gene_id "MSTRG.11108"; transcript_id "MSTRG.11108.119"; exon_number "13";
chr1	StringTie	exon	159054821	159055159	1000	+	.	gene_id "MSTRG.11108"; transcript_id "MSTRG.11108.119"; exon_number "14";
chr1	StringTie	transcript	158999803	159055238	1000	+	.	gene_id "MSTRG.11108"; transcript_id "MSTRG.11108.12";
chr1	StringTie	exon	158999803	159000395	1000	+	.	gene_id "MSTRG.11108"; transcript_id "MSTRG.11108.12"; exon_number "1";
chr1	StringTie	exon	159010003	159010161	1000	+	.	gene_id "MSTRG.11108"; transcript_id "MSTRG.11108.12"; exon_number "2";
chr1	StringTie	exon	159014661	159014945	1000	+	.	gene_id "MSTRG.11108"; transcript_id "MSTRG.11108.12"; exon_number "3";
chr1	StringTie	exon	159015872	159015987	1000	+	.	gene_id "MSTRG.11108"; transcript_id "MSTRG.11108.12"; exon_number "4";
chr1	StringTie	exon	159016533	159016700	1000	+	.	gene_id "MSTRG.11108"; transcript_id "MSTRG.11108.12"; exon_number "5";
chr1	StringTie	exon	159018229	159018651	1000	+	.	gene_id "MSTRG.11108"; transcript_id "MSTRG.11108.12"; exon_number "6";
chr1	StringTie	exon	159020341	159020529	1000	+	.	gene_id "MSTRG.11108"; transcript_id "MSTRG.11108.12"; exon_number "7";
chr1	StringTie	exon	159032530	159032691	1000	+	.	gene_id "MSTRG.11108"; transcript_id "MSTRG.11108.12"; exon_number "8";
chr1	StringTie	exon	159045297	159045464	1000	+	.	gene_id "MSTRG.11108"; transcript_id "MSTRG.11108.12"; exon_number "9";
chr1	StringTie	exon	159049432	159049599	1000	+	.	gene_id "MSTRG.11108"; transcript_id "MSTRG.11108.12"; exon_number "10";
chr1	StringTie	exon	159051679	159052098	1000	+	.	gene_id "MSTRG.11108"; transcript_id "MSTRG.11108.12"; exon_number "11";
chr1	StringTie	exon	159053533	159053703	1000	+	.	gene_id "MSTRG.11108"; transcript_id "MSTRG.11108.12"; exon_number "12";
chr1	StringTie	exon	159054821	159055238	1000	+	.	gene_id "MSTRG.11108"; transcript_id "MSTRG.11108.12"; exon_number "13";
chr1	StringTie	transcript	159005929	159055220	1000	+	.	gene_id "MSTRG.11108"; transcript_id "MSTRG.11108.120";
chr1	StringTie	exon	159005929	159006041	1000	+	.	gene_id "MSTRG.11108"; transcript_id "MSTRG.11108.120"; exon_number "1";
chr1	StringTie	exon	159009051	159009225	1000	+	.	gene_id "MSTRG.11108"; transcript_id "MSTRG.11108.120"; exon_number "2";
chr1	StringTie	exon	159010003	159010161	1000	+	.	gene_id "MSTRG.11108"; transcript_id "MSTRG.11108.120"; exon_number "3";
chr1	StringTie	exon	159014661	159014945	1000	+	.	gene_id "MSTRG.11108"; transcript_id "MSTRG.11108.120"; exon_number "4";
chr1	StringTie	exon	159015872	159015987	1000	+	.	gene_id "MSTRG.11108"; transcript_id "MSTRG.11108.120"; exon_number "5";
chr1	StringTie	exon	159016533	159016700	1000	+	.	gene_id "MSTRG.11108"; transcript_id "MSTRG.11108.120"; exon_number "6";
chr1	StringTie	exon	159018229	159018651	1000	+	.	gene_id "MSTRG.11108"; transcript_id "MSTRG.11108.120"; exon_number "7";
chr1	StringTie	exon	159020341	159020529	1000	+	.	gene_id "MSTRG.11108"; transcript_id "MSTRG.11108.120"; exon_number "8";
chr1	StringTie	exon	159032530	159032691	1000	+	.	gene_id "MSTRG.11108"; transcript_id "MSTRG.11108.120"; exon_number "9";
chr1	StringTie	exon	159045297	159045464	1000	+	.	gene_id "MSTRG.11108"; transcript_id "MSTRG.11108.120"; exon_number "10";
chr1	StringTie	exon	159049432	159049599	1000	+	.	gene_id "MSTRG.11108"; transcript_id "MSTRG.11108.120"; exon_number "11";
chr1	StringTie	exon	159051679	159052098	1000	+	.	gene_id "MSTRG.11108"; transcript_id "MSTRG.11108.120"; exon_number "12";
chr1	StringTie	exon	159053533	159053703	1000	+	.	gene_id "MSTRG.11108"; transcript_id "MSTRG.11108.120"; exon_number "13";
chr1	StringTie	exon	159054821	159055220	1000	+	.	gene_id "MSTRG.11108"; transcript_id "MSTRG.11108.120"; exon_number "14";
chr1	StringTie	transcript	159005934	159055211	1000	+	.	gene_id "MSTRG.11108"; transcript_id "MSTRG.11108.121";
chr1	StringTie	exon	159005934	159006041	1000	+	.	gene_id "MSTRG.11108"; transcript_id "MSTRG.11108.121"; exon_number "1";
chr1	StringTie	exon	159010003	159010161	1000	+	.	gene_id "MSTRG.11108"; transcript_id "MSTRG.11108.121"; exon_number "2";
chr1	StringTie	exon	159014661	159014945	1000	+	.	gene_id "MSTRG.11108"; transcript_id "MSTRG.11108.121"; exon_number "3";
chr1	StringTie	exon	159015878	159015987	1000	+	.	gene_id "MSTRG.11108"; transcript_id "MSTRG.11108.121"; exon_number "4";
chr1	StringTie	exon	159016533	159016700	1000	+	.	gene_id "MSTRG.11108"; transcript_id "MSTRG.11108.121"; exon_number "5";
chr1	StringTie	exon	159018229	159018651	1000	+	.	gene_id "MSTRG.11108"; transcript_id "MSTRG.11108.121"; exon_number "6";
chr1	StringTie	exon	159020341	159020529	1000	+	.	gene_id "MSTRG.11108"; transcript_id "MSTRG.11108.121"; exon_number "7";
chr1	StringTie	exon	159032524	159032691	1000	+	.	gene_id "MSTRG.11108"; transcript_id "MSTRG.11108.121"; exon_number "8";
chr1	StringTie	exon	159045297	159045464	1000	+	.	gene_id "MSTRG.11108"; transcript_id "MSTRG.11108.121"; exon_number "9";
chr1	StringTie	exon	159049432	159049599	1000	+	.	gene_id "MSTRG.11108"; transcript_id "MSTRG.11108.121"; exon_number "10";
chr1	StringTie	exon	159051679	159052098	1000	+	.	gene_id "MSTRG.11108"; transcript_id "MSTRG.11108.121"; exon_number "11";
chr1	StringTie	exon	159053533	159053703	1000	+	.	gene_id "MSTRG.11108"; transcript_id "MSTRG.11108.121"; exon_number "12";
chr1	StringTie	exon	159054821	159055211	1000	+	.	gene_id "MSTRG.11108"; transcript_id "MSTRG.11108.121"; exon_number "13";
chr1	StringTie	transcript	159005934	159055205	1000	+	.	gene_id "MSTRG.11108"; transcript_id "MSTRG.11108.122";
chr1	StringTie	exon	159005934	159006041	1000	+	.	gene_id "MSTRG.11108"; transcript_id "MSTRG.11108.122"; exon_number "1";
chr1	StringTie	exon	159010003	159010161	1000	+	.	gene_id "MSTRG.11108"; transcript_id "MSTRG.11108.122"; exon_number "2";
chr1	StringTie	exon	159014661	159014945	1000	+	.	gene_id "MSTRG.11108"; transcript_id "MSTRG.11108.122"; exon_number "3";
chr1	StringTie	exon	159015872	159015987	1000	+	.	gene_id "MSTRG.11108"; transcript_id "MSTRG.11108.122"; exon_number "4";
chr1	StringTie	exon	159016533	159016700	1000	+	.	gene_id "MSTRG.11108"; transcript_id "MSTRG.11108.122"; exon_number "5";
chr1	StringTie	exon	159018229	159018651	1000	+	.	gene_id "MSTRG.11108"; transcript_id "MSTRG.11108.122"; exon_number "6";
chr1	StringTie	exon	159020341	159020529	1000	+	.	gene_id "MSTRG.11108"; transcript_id "MSTRG.11108.122"; exon_number "7";
chr1	StringTie	exon	159032524	159032691	1000	+	.	gene_id "MSTRG.11108"; transcript_id "MSTRG.11108.122"; exon_number "8";
chr1	StringTie	exon	159045298	159045464	1000	+	.	gene_id "MSTRG.11108"; transcript_id "MSTRG.11108.122"; exon_number "9";
chr1	StringTie	exon	159049432	159049599	1000	+	.	gene_id "MSTRG.11108"; transcript_id "MSTRG.11108.122"; exon_number "10";
chr1	StringTie	exon	159051679	159052098	1000	+	.	gene_id "MSTRG.11108"; transcript_id "MSTRG.11108.122"; exon_number "11";
chr1	StringTie	exon	159053533	159053724	1000	+	.	gene_id "MSTRG.11108"; transcript_id "MSTRG.11108.122"; exon_number "12";
chr1	StringTie	exon	159054821	159055205	1000	+	.	gene_id "MSTRG.11108"; transcript_id "MSTRG.11108.122"; exon_number "13";
chr1	StringTie	transcript	159005934	159055153	1000	+	.	gene_id "MSTRG.11108"; transcript_id "MSTRG.11108.123";
chr1	StringTie	exon	159005934	159006041	1000	+	.	gene_id "MSTRG.11108"; transcript_id "MSTRG.11108.123"; exon_number "1";
chr1	StringTie	exon	159009051	159009225	1000	+	.	gene_id "MSTRG.11108"; transcript_id "MSTRG.11108.123"; exon_number "2";
chr1	StringTie	exon	159010003	159010161	1000	+	.	gene_id "MSTRG.11108"; transcript_id "MSTRG.11108.123"; exon_number "3";
chr1	StringTie	exon	159014661	159014945	1000	+	.	gene_id "MSTRG.11108"; transcript_id "MSTRG.11108.123"; exon_number "4";
chr1	StringTie	exon	159015872	159015987	1000	+	.	gene_id "MSTRG.11108"; transcript_id "MSTRG.11108.123"; exon_number "5";
chr1	StringTie	exon	159016533	159016700	1000	+	.	gene_id "MSTRG.11108"; transcript_id "MSTRG.11108.123"; exon_number "6";
chr1	StringTie	exon	159018229	159018651	1000	+	.	gene_id "MSTRG.11108"; transcript_id "MSTRG.11108.123"; exon_number "7";
chr1	StringTie	exon	159020341	159020529	1000	+	.	gene_id "MSTRG.11108"; transcript_id "MSTRG.11108.123"; exon_number "8";
chr1	StringTie	exon	159032524	159032691	1000	+	.	gene_id "MSTRG.11108"; transcript_id "MSTRG.11108.123"; exon_number "9";
chr1	StringTie	exon	159045297	159045464	1000	+	.	gene_id "MSTRG.11108"; transcript_id "MSTRG.11108.123"; exon_number "10";
chr1	StringTie	exon	159049468	159049599	1000	+	.	gene_id "MSTRG.11108"; transcript_id "MSTRG.11108.123"; exon_number "11";
chr1	StringTie	exon	159051679	159052098	1000	+	.	gene_id "MSTRG.11108"; transcript_id "MSTRG.11108.123"; exon_number "12";
chr1	StringTie	exon	159053533	159053724	1000	+	.	gene_id "MSTRG.11108"; transcript_id "MSTRG.11108.123"; exon_number "13";
chr1	StringTie	exon	159054821	159055153	1000	+	.	gene_id "MSTRG.11108"; transcript_id "MSTRG.11108.123"; exon_number "14";
chr1	StringTie	transcript	159005938	159055205	1000	+	.	gene_id "MSTRG.11108"; transcript_id "MSTRG.11108.124";
chr1	StringTie	exon	159005938	159006041	1000	+	.	gene_id "MSTRG.11108"; transcript_id "MSTRG.11108.124"; exon_number "1";
chr1	StringTie	exon	159010003	159010161	1000	+	.	gene_id "MSTRG.11108"; transcript_id "MSTRG.11108.124"; exon_number "2";
chr1	StringTie	exon	159014661	159014945	1000	+	.	gene_id "MSTRG.11108"; transcript_id "MSTRG.11108.124"; exon_number "3";
chr1	StringTie	exon	159015878	159015987	1000	+	.	gene_id "MSTRG.11108"; transcript_id "MSTRG.11108.124"; exon_number "4";
chr1	StringTie	exon	159016533	159016700	1000	+	.	gene_id "MSTRG.11108"; transcript_id "MSTRG.11108.124"; exon_number "5";
chr1	StringTie	exon	159018229	159018651	1000	+	.	gene_id "MSTRG.11108"; transcript_id "MSTRG.11108.124"; exon_number "6";
chr1	StringTie	exon	159020341	159020529	1000	+	.	gene_id "MSTRG.11108"; transcript_id "MSTRG.11108.124"; exon_number "7";
chr1	StringTie	exon	159032530	159032691	1000	+	.	gene_id "MSTRG.11108"; transcript_id "MSTRG.11108.124"; exon_number "8";
chr1	StringTie	exon	159051679	159052098	1000	+	.	gene_id "MSTRG.11108"; transcript_id "MSTRG.11108.124"; exon_number "9";
chr1	StringTie	exon	159053533	159053724	1000	+	.	gene_id "MSTRG.11108"; transcript_id "MSTRG.11108.124"; exon_number "10";
chr1	StringTie	exon	159054821	159055205	1000	+	.	gene_id "MSTRG.11108"; transcript_id "MSTRG.11108.124"; exon_number "11";
chr1	StringTie	transcript	159005939	159055151	1000	+	.	gene_id "MSTRG.11108"; transcript_id "MSTRG.11108.125";
chr1	StringTie	exon	159005939	159006041	1000	+	.	gene_id "MSTRG.11108"; transcript_id "MSTRG.11108.125"; exon_number "1";
chr1	StringTie	exon	159010003	159010161	1000	+	.	gene_id "MSTRG.11108"; transcript_id "MSTRG.11108.125"; exon_number "2";
chr1	StringTie	exon	159014661	159014945	1000	+	.	gene_id "MSTRG.11108"; transcript_id "MSTRG.11108.125"; exon_number "3";
chr1	StringTie	exon	159015872	159015987	1000	+	.	gene_id "MSTRG.11108"; transcript_id "MSTRG.11108.125"; exon_number "4";
chr1	StringTie	exon	159016533	159016700	1000	+	.	gene_id "MSTRG.11108"; transcript_id "MSTRG.11108.125"; exon_number "5";
chr1	StringTie	exon	159018229	159018651	1000	+	.	gene_id "MSTRG.11108"; transcript_id "MSTRG.11108.125"; exon_number "6";
chr1	StringTie	exon	159020341	159020529	1000	+	.	gene_id "MSTRG.11108"; transcript_id "MSTRG.11108.125"; exon_number "7";
chr1	StringTie	exon	159032524	159032691	1000	+	.	gene_id "MSTRG.11108"; transcript_id "MSTRG.11108.125"; exon_number "8";
chr1	StringTie	exon	159045297	159045464	1000	+	.	gene_id "MSTRG.11108"; transcript_id "MSTRG.11108.125"; exon_number "9";
chr1	StringTie	exon	159049433	159049599	1000	+	.	gene_id "MSTRG.11108"; transcript_id "MSTRG.11108.125"; exon_number "10";
chr1	StringTie	exon	159051679	159052098	1000	+	.	gene_id "MSTRG.11108"; transcript_id "MSTRG.11108.125"; exon_number "11";
chr1	StringTie	exon	159053533	159053724	1000	+	.	gene_id "MSTRG.11108"; transcript_id "MSTRG.11108.125"; exon_number "12";
chr1	StringTie	exon	159054821	159055151	1000	+	.	gene_id "MSTRG.11108"; transcript_id "MSTRG.11108.125"; exon_number "13";
chr1	StringTie	transcript	159005940	159055203	1000	+	.	gene_id "MSTRG.11108"; transcript_id "MSTRG.11108.126";
chr1	StringTie	exon	159005940	159006041	1000	+	.	gene_id "MSTRG.11108"; transcript_id "MSTRG.11108.126"; exon_number "1";
chr1	StringTie	exon	159009051	159009225	1000	+	.	gene_id "MSTRG.11108"; transcript_id "MSTRG.11108.126"; exon_number "2";
chr1	StringTie	exon	159010003	159010161	1000	+	.	gene_id "MSTRG.11108"; transcript_id "MSTRG.11108.126"; exon_number "3";
chr1	StringTie	exon	159014661	159014945	1000	+	.	gene_id "MSTRG.11108"; transcript_id "MSTRG.11108.126"; exon_number "4";
chr1	StringTie	exon	159015872	159015987	1000	+	.	gene_id "MSTRG.11108"; transcript_id "MSTRG.11108.126"; exon_number "5";
chr1	StringTie	exon	159016533	159016700	1000	+	.	gene_id "MSTRG.11108"; transcript_id "MSTRG.11108.126"; exon_number "6";
chr1	StringTie	exon	159018229	159018651	1000	+	.	gene_id "MSTRG.11108"; transcript_id "MSTRG.11108.126"; exon_number "7";
chr1	StringTie	exon	159020341	159020529	1000	+	.	gene_id "MSTRG.11108"; transcript_id "MSTRG.11108.126"; exon_number "8";
chr1	StringTie	exon	159032524	159032691	1000	+	.	gene_id "MSTRG.11108"; transcript_id "MSTRG.11108.126"; exon_number "9";
chr1	StringTie	exon	159051679	159052098	1000	+	.	gene_id "MSTRG.11108"; transcript_id "MSTRG.11108.126"; exon_number "10";
chr1	StringTie	exon	159053533	159053724	1000	+	.	gene_id "MSTRG.11108"; transcript_id "MSTRG.11108.126"; exon_number "11";
chr1	StringTie	exon	159054821	159055203	1000	+	.	gene_id "MSTRG.11108"; transcript_id "MSTRG.11108.126"; exon_number "12";
chr1	StringTie	transcript	159005942	159055241	1000	+	.	gene_id "MSTRG.11108"; transcript_id "MSTRG.11108.127";
chr1	StringTie	exon	159005942	159006041	1000	+	.	gene_id "MSTRG.11108"; transcript_id "MSTRG.11108.127"; exon_number "1";
chr1	StringTie	exon	159010003	159010161	1000	+	.	gene_id "MSTRG.11108"; transcript_id "MSTRG.11108.127"; exon_number "2";
chr1	StringTie	exon	159014661	159014945	1000	+	.	gene_id "MSTRG.11108"; transcript_id "MSTRG.11108.127"; exon_number "3";
chr1	StringTie	exon	159015878	159015987	1000	+	.	gene_id "MSTRG.11108"; transcript_id "MSTRG.11108.127"; exon_number "4";
chr1	StringTie	exon	159016533	159016700	1000	+	.	gene_id "MSTRG.11108"; transcript_id "MSTRG.11108.127"; exon_number "5";
chr1	StringTie	exon	159018229	159018651	1000	+	.	gene_id "MSTRG.11108"; transcript_id "MSTRG.11108.127"; exon_number "6";
chr1	StringTie	exon	159020341	159020529	1000	+	.	gene_id "MSTRG.11108"; transcript_id "MSTRG.11108.127"; exon_number "7";
chr1	StringTie	exon	159032530	159032691	1000	+	.	gene_id "MSTRG.11108"; transcript_id "MSTRG.11108.127"; exon_number "8";
chr1	StringTie	exon	159045298	159045464	1000	+	.	gene_id "MSTRG.11108"; transcript_id "MSTRG.11108.127"; exon_number "9";
chr1	StringTie	exon	159049432	159049599	1000	+	.	gene_id "MSTRG.11108"; transcript_id "MSTRG.11108.127"; exon_number "10";
chr1	StringTie	exon	159051679	159052098	1000	+	.	gene_id "MSTRG.11108"; transcript_id "MSTRG.11108.127"; exon_number "11";
chr1	StringTie	exon	159053533	159053724	1000	+	.	gene_id "MSTRG.11108"; transcript_id "MSTRG.11108.127"; exon_number "12";
chr1	StringTie	exon	159054821	159055241	1000	+	.	gene_id "MSTRG.11108"; transcript_id "MSTRG.11108.127"; exon_number "13";
chr1	StringTie	transcript	159005961	159055156	1000	+	.	gene_id "MSTRG.11108"; transcript_id "MSTRG.11108.128";
chr1	StringTie	exon	159005961	159006041	1000	+	.	gene_id "MSTRG.11108"; transcript_id "MSTRG.11108.128"; exon_number "1";
chr1	StringTie	exon	159010003	159010156	1000	+	.	gene_id "MSTRG.11108"; transcript_id "MSTRG.11108.128"; exon_number "2";
chr1	StringTie	exon	159014661	159014945	1000	+	.	gene_id "MSTRG.11108"; transcript_id "MSTRG.11108.128"; exon_number "3";
chr1	StringTie	exon	159015878	159015987	1000	+	.	gene_id "MSTRG.11108"; transcript_id "MSTRG.11108.128"; exon_number "4";
chr1	StringTie	exon	159016533	159016700	1000	+	.	gene_id "MSTRG.11108"; transcript_id "MSTRG.11108.128"; exon_number "5";
chr1	StringTie	exon	159018229	159018651	1000	+	.	gene_id "MSTRG.11108"; transcript_id "MSTRG.11108.128"; exon_number "6";
chr1	StringTie	exon	159020341	159020529	1000	+	.	gene_id "MSTRG.11108"; transcript_id "MSTRG.11108.128"; exon_number "7";
chr1	StringTie	exon	159032530	159032691	1000	+	.	gene_id "MSTRG.11108"; transcript_id "MSTRG.11108.128"; exon_number "8";
chr1	StringTie	exon	159045297	159045464	1000	+	.	gene_id "MSTRG.11108"; transcript_id "MSTRG.11108.128"; exon_number "9";
chr1	StringTie	exon	159049437	159049599	1000	+	.	gene_id "MSTRG.11108"; transcript_id "MSTRG.11108.128"; exon_number "10";
chr1	StringTie	exon	159051679	159052098	1000	+	.	gene_id "MSTRG.11108"; transcript_id "MSTRG.11108.128"; exon_number "11";
chr1	StringTie	exon	159053533	159053703	1000	+	.	gene_id "MSTRG.11108"; transcript_id "MSTRG.11108.128"; exon_number "12";
chr1	StringTie	exon	159054821	159055156	1000	+	.	gene_id "MSTRG.11108"; transcript_id "MSTRG.11108.128"; exon_number "13";
chr1	StringTie	transcript	159005962	159055238	1000	+	.	gene_id "MSTRG.11108"; transcript_id "MSTRG.11108.129";
chr1	StringTie	exon	159005962	159006041	1000	+	.	gene_id "MSTRG.11108"; transcript_id "MSTRG.11108.129"; exon_number "1";
chr1	StringTie	exon	159010003	159010161	1000	+	.	gene_id "MSTRG.11108"; transcript_id "MSTRG.11108.129"; exon_number "2";
chr1	StringTie	exon	159014661	159014945	1000	+	.	gene_id "MSTRG.11108"; transcript_id "MSTRG.11108.129"; exon_number "3";
chr1	StringTie	exon	159015872	159015987	1000	+	.	gene_id "MSTRG.11108"; transcript_id "MSTRG.11108.129"; exon_number "4";
chr1	StringTie	exon	159016533	159016700	1000	+	.	gene_id "MSTRG.11108"; transcript_id "MSTRG.11108.129"; exon_number "5";
chr1	StringTie	exon	159018229	159018651	1000	+	.	gene_id "MSTRG.11108"; transcript_id "MSTRG.11108.129"; exon_number "6";
chr1	StringTie	exon	159020341	159020529	1000	+	.	gene_id "MSTRG.11108"; transcript_id "MSTRG.11108.129"; exon_number "7";
chr1	StringTie	exon	159032524	159032691	1000	+	.	gene_id "MSTRG.11108"; transcript_id "MSTRG.11108.129"; exon_number "8";
chr1	StringTie	exon	159051679	159052098	1000	+	.	gene_id "MSTRG.11108"; transcript_id "MSTRG.11108.129"; exon_number "9";
chr1	StringTie	exon	159053533	159053703	1000	+	.	gene_id "MSTRG.11108"; transcript_id "MSTRG.11108.129"; exon_number "10";
chr1	StringTie	exon	159054821	159055238	1000	+	.	gene_id "MSTRG.11108"; transcript_id "MSTRG.11108.129"; exon_number "11";
chr1	StringTie	transcript	158999849	159055296	1000	+	.	gene_id "MSTRG.11108"; transcript_id "MSTRG.11108.13";
chr1	StringTie	exon	158999849	159000395	1000	+	.	gene_id "MSTRG.11108"; transcript_id "MSTRG.11108.13"; exon_number "1";
chr1	StringTie	exon	159010003	159010161	1000	+	.	gene_id "MSTRG.11108"; transcript_id "MSTRG.11108.13"; exon_number "2";
chr1	StringTie	exon	159014661	159014945	1000	+	.	gene_id "MSTRG.11108"; transcript_id "MSTRG.11108.13"; exon_number "3";
chr1	StringTie	exon	159015878	159015987	1000	+	.	gene_id "MSTRG.11108"; transcript_id "MSTRG.11108.13"; exon_number "4";
chr1	StringTie	exon	159016533	159016700	1000	+	.	gene_id "MSTRG.11108"; transcript_id "MSTRG.11108.13"; exon_number "5";
chr1	StringTie	exon	159018229	159018651	1000	+	.	gene_id "MSTRG.11108"; transcript_id "MSTRG.11108.13"; exon_number "6";
chr1	StringTie	exon	159020341	159020529	1000	+	.	gene_id "MSTRG.11108"; transcript_id "MSTRG.11108.13"; exon_number "7";
chr1	StringTie	exon	159032530	159032691	1000	+	.	gene_id "MSTRG.11108"; transcript_id "MSTRG.11108.13"; exon_number "8";
chr1	StringTie	exon	159045297	159045464	1000	+	.	gene_id "MSTRG.11108"; transcript_id "MSTRG.11108.13"; exon_number "9";
chr1	StringTie	exon	159049432	159049599	1000	+	.	gene_id "MSTRG.11108"; transcript_id "MSTRG.11108.13"; exon_number "10";
chr1	StringTie	exon	159051679	159052098	1000	+	.	gene_id "MSTRG.11108"; transcript_id "MSTRG.11108.13"; exon_number "11";
chr1	StringTie	exon	159053533	159053703	1000	+	.	gene_id "MSTRG.11108"; transcript_id "MSTRG.11108.13"; exon_number "12";
chr1	StringTie	exon	159054821	159055296	1000	+	.	gene_id "MSTRG.11108"; transcript_id "MSTRG.11108.13"; exon_number "13";
chr1	StringTie	transcript	159005962	159055229	1000	+	.	gene_id "MSTRG.11108"; transcript_id "MSTRG.11108.130";
chr1	StringTie	exon	159005962	159006041	1000	+	.	gene_id "MSTRG.11108"; transcript_id "MSTRG.11108.130"; exon_number "1";
chr1	StringTie	exon	159010003	159010161	1000	+	.	gene_id "MSTRG.11108"; transcript_id "MSTRG.11108.130"; exon_number "2";
chr1	StringTie	exon	159014661	159014945	1000	+	.	gene_id "MSTRG.11108"; transcript_id "MSTRG.11108.130"; exon_number "3";
chr1	StringTie	exon	159015872	159015987	1000	+	.	gene_id "MSTRG.11108"; transcript_id "MSTRG.11108.130"; exon_number "4";
chr1	StringTie	exon	159016533	159016700	1000	+	.	gene_id "MSTRG.11108"; transcript_id "MSTRG.11108.130"; exon_number "5";
chr1	StringTie	exon	159018229	159018651	1000	+	.	gene_id "MSTRG.11108"; transcript_id "MSTRG.11108.130"; exon_number "6";
chr1	StringTie	exon	159020341	159020529	1000	+	.	gene_id "MSTRG.11108"; transcript_id "MSTRG.11108.130"; exon_number "7";
chr1	StringTie	exon	159032524	159032691	1000	+	.	gene_id "MSTRG.11108"; transcript_id "MSTRG.11108.130"; exon_number "8";
chr1	StringTie	exon	159045297	159045464	1000	+	.	gene_id "MSTRG.11108"; transcript_id "MSTRG.11108.130"; exon_number "9";
chr1	StringTie	exon	159049442	159049599	1000	+	.	gene_id "MSTRG.11108"; transcript_id "MSTRG.11108.130"; exon_number "10";
chr1	StringTie	exon	159051679	159052098	1000	+	.	gene_id "MSTRG.11108"; transcript_id "MSTRG.11108.130"; exon_number "11";
chr1	StringTie	exon	159053533	159053724	1000	+	.	gene_id "MSTRG.11108"; transcript_id "MSTRG.11108.130"; exon_number "12";
chr1	StringTie	exon	159054821	159055229	1000	+	.	gene_id "MSTRG.11108"; transcript_id "MSTRG.11108.130"; exon_number "13";
chr1	StringTie	transcript	159005967	159055212	1000	+	.	gene_id "MSTRG.11108"; transcript_id "MSTRG.11108.132";
chr1	StringTie	exon	159005967	159006041	1000	+	.	gene_id "MSTRG.11108"; transcript_id "MSTRG.11108.132"; exon_number "1";
chr1	StringTie	exon	159009051	159009225	1000	+	.	gene_id "MSTRG.11108"; transcript_id "MSTRG.11108.132"; exon_number "2";
chr1	StringTie	exon	159010003	159010161	1000	+	.	gene_id "MSTRG.11108"; transcript_id "MSTRG.11108.132"; exon_number "3";
chr1	StringTie	exon	159014661	159014945	1000	+	.	gene_id "MSTRG.11108"; transcript_id "MSTRG.11108.132"; exon_number "4";
chr1	StringTie	exon	159015872	159015987	1000	+	.	gene_id "MSTRG.11108"; transcript_id "MSTRG.11108.132"; exon_number "5";
chr1	StringTie	exon	159016533	159016700	1000	+	.	gene_id "MSTRG.11108"; transcript_id "MSTRG.11108.132"; exon_number "6";
chr1	StringTie	exon	159018229	159018651	1000	+	.	gene_id "MSTRG.11108"; transcript_id "MSTRG.11108.132"; exon_number "7";
chr1	StringTie	exon	159020341	159020529	1000	+	.	gene_id "MSTRG.11108"; transcript_id "MSTRG.11108.132"; exon_number "8";
chr1	StringTie	exon	159032530	159032691	1000	+	.	gene_id "MSTRG.11108"; transcript_id "MSTRG.11108.132"; exon_number "9";
chr1	StringTie	exon	159051679	159052098	1000	+	.	gene_id "MSTRG.11108"; transcript_id "MSTRG.11108.132"; exon_number "10";
chr1	StringTie	exon	159053533	159053724	1000	+	.	gene_id "MSTRG.11108"; transcript_id "MSTRG.11108.132"; exon_number "11";
chr1	StringTie	exon	159054821	159055212	1000	+	.	gene_id "MSTRG.11108"; transcript_id "MSTRG.11108.132"; exon_number "12";
chr1	StringTie	transcript	159005970	159055155	1000	+	.	gene_id "MSTRG.11108"; transcript_id "MSTRG.11108.133";
chr1	StringTie	exon	159005970	159006041	1000	+	.	gene_id "MSTRG.11108"; transcript_id "MSTRG.11108.133"; exon_number "1";
chr1	StringTie	exon	159010003	159010161	1000	+	.	gene_id "MSTRG.11108"; transcript_id "MSTRG.11108.133"; exon_number "2";
chr1	StringTie	exon	159014661	159014945	1000	+	.	gene_id "MSTRG.11108"; transcript_id "MSTRG.11108.133"; exon_number "3";
chr1	StringTie	exon	159015872	159015987	1000	+	.	gene_id "MSTRG.11108"; transcript_id "MSTRG.11108.133"; exon_number "4";
chr1	StringTie	exon	159016533	159016700	1000	+	.	gene_id "MSTRG.11108"; transcript_id "MSTRG.11108.133"; exon_number "5";
chr1	StringTie	exon	159018229	159018651	1000	+	.	gene_id "MSTRG.11108"; transcript_id "MSTRG.11108.133"; exon_number "6";
chr1	StringTie	exon	159020341	159020529	1000	+	.	gene_id "MSTRG.11108"; transcript_id "MSTRG.11108.133"; exon_number "7";
chr1	StringTie	exon	159032530	159032691	1000	+	.	gene_id "MSTRG.11108"; transcript_id "MSTRG.11108.133"; exon_number "8";
chr1	StringTie	exon	159045297	159045464	1000	+	.	gene_id "MSTRG.11108"; transcript_id "MSTRG.11108.133"; exon_number "9";
chr1	StringTie	exon	159049432	159049599	1000	+	.	gene_id "MSTRG.11108"; transcript_id "MSTRG.11108.133"; exon_number "10";
chr1	StringTie	exon	159051679	159052098	1000	+	.	gene_id "MSTRG.11108"; transcript_id "MSTRG.11108.133"; exon_number "11";
chr1	StringTie	exon	159053533	159053724	1000	+	.	gene_id "MSTRG.11108"; transcript_id "MSTRG.11108.133"; exon_number "12";
chr1	StringTie	exon	159054821	159054994	1000	+	.	gene_id "MSTRG.11108"; transcript_id "MSTRG.11108.133"; exon_number "13";
chr1	StringTie	exon	159055021	159055155	1000	+	.	gene_id "MSTRG.11108"; transcript_id "MSTRG.11108.133"; exon_number "14";
chr1	StringTie	transcript	159005972	159055223	1000	+	.	gene_id "MSTRG.11108"; transcript_id "MSTRG.11108.134";
chr1	StringTie	exon	159005972	159006041	1000	+	.	gene_id "MSTRG.11108"; transcript_id "MSTRG.11108.134"; exon_number "1";
chr1	StringTie	exon	159010003	159010161	1000	+	.	gene_id "MSTRG.11108"; transcript_id "MSTRG.11108.134"; exon_number "2";
chr1	StringTie	exon	159014661	159014945	1000	+	.	gene_id "MSTRG.11108"; transcript_id "MSTRG.11108.134"; exon_number "3";
chr1	StringTie	exon	159015878	159015987	1000	+	.	gene_id "MSTRG.11108"; transcript_id "MSTRG.11108.134"; exon_number "4";
chr1	StringTie	exon	159016533	159016700	1000	+	.	gene_id "MSTRG.11108"; transcript_id "MSTRG.11108.134"; exon_number "5";
chr1	StringTie	exon	159018229	159018651	1000	+	.	gene_id "MSTRG.11108"; transcript_id "MSTRG.11108.134"; exon_number "6";
chr1	StringTie	exon	159020341	159020529	1000	+	.	gene_id "MSTRG.11108"; transcript_id "MSTRG.11108.134"; exon_number "7";
chr1	StringTie	exon	159032530	159032691	1000	+	.	gene_id "MSTRG.11108"; transcript_id "MSTRG.11108.134"; exon_number "8";
chr1	StringTie	exon	159045297	159045464	1000	+	.	gene_id "MSTRG.11108"; transcript_id "MSTRG.11108.134"; exon_number "9";
chr1	StringTie	exon	159049432	159049599	1000	+	.	gene_id "MSTRG.11108"; transcript_id "MSTRG.11108.134"; exon_number "10";
chr1	StringTie	exon	159051679	159052098	1000	+	.	gene_id "MSTRG.11108"; transcript_id "MSTRG.11108.134"; exon_number "11";
chr1	StringTie	exon	159053533	159053703	1000	+	.	gene_id "MSTRG.11108"; transcript_id "MSTRG.11108.134"; exon_number "12";
chr1	StringTie	exon	159054821	159055223	1000	+	.	gene_id "MSTRG.11108"; transcript_id "MSTRG.11108.134"; exon_number "13";
chr1	StringTie	transcript	159005972	159055155	1000	+	.	gene_id "MSTRG.11108"; transcript_id "MSTRG.11108.135";
chr1	StringTie	exon	159005972	159006041	1000	+	.	gene_id "MSTRG.11108"; transcript_id "MSTRG.11108.135"; exon_number "1";
chr1	StringTie	exon	159009051	159009225	1000	+	.	gene_id "MSTRG.11108"; transcript_id "MSTRG.11108.135"; exon_number "2";
chr1	StringTie	exon	159010003	159010161	1000	+	.	gene_id "MSTRG.11108"; transcript_id "MSTRG.11108.135"; exon_number "3";
chr1	StringTie	exon	159014661	159015987	1000	+	.	gene_id "MSTRG.11108"; transcript_id "MSTRG.11108.135"; exon_number "4";
chr1	StringTie	exon	159016535	159016700	1000	+	.	gene_id "MSTRG.11108"; transcript_id "MSTRG.11108.135"; exon_number "5";
chr1	StringTie	exon	159018229	159018651	1000	+	.	gene_id "MSTRG.11108"; transcript_id "MSTRG.11108.135"; exon_number "6";
chr1	StringTie	exon	159020341	159020529	1000	+	.	gene_id "MSTRG.11108"; transcript_id "MSTRG.11108.135"; exon_number "7";
chr1	StringTie	exon	159032524	159032691	1000	+	.	gene_id "MSTRG.11108"; transcript_id "MSTRG.11108.135"; exon_number "8";
chr1	StringTie	exon	159045297	159045464	1000	+	.	gene_id "MSTRG.11108"; transcript_id "MSTRG.11108.135"; exon_number "9";
chr1	StringTie	exon	159049432	159049599	1000	+	.	gene_id "MSTRG.11108"; transcript_id "MSTRG.11108.135"; exon_number "10";
chr1	StringTie	exon	159051679	159052098	1000	+	.	gene_id "MSTRG.11108"; transcript_id "MSTRG.11108.135"; exon_number "11";
chr1	StringTie	exon	159053533	159053703	1000	+	.	gene_id "MSTRG.11108"; transcript_id "MSTRG.11108.135"; exon_number "12";
chr1	StringTie	exon	159054821	159055155	1000	+	.	gene_id "MSTRG.11108"; transcript_id "MSTRG.11108.135"; exon_number "13";
chr1	StringTie	transcript	159005973	159055159	1000	+	.	gene_id "MSTRG.11108"; transcript_id "MSTRG.11108.136";
chr1	StringTie	exon	159005973	159006041	1000	+	.	gene_id "MSTRG.11108"; transcript_id "MSTRG.11108.136"; exon_number "1";
chr1	StringTie	exon	159010003	159010156	1000	+	.	gene_id "MSTRG.11108"; transcript_id "MSTRG.11108.136"; exon_number "2";
chr1	StringTie	exon	159014661	159014945	1000	+	.	gene_id "MSTRG.11108"; transcript_id "MSTRG.11108.136"; exon_number "3";
chr1	StringTie	exon	159015878	159015987	1000	+	.	gene_id "MSTRG.11108"; transcript_id "MSTRG.11108.136"; exon_number "4";
chr1	StringTie	exon	159016533	159016700	1000	+	.	gene_id "MSTRG.11108"; transcript_id "MSTRG.11108.136"; exon_number "5";
chr1	StringTie	exon	159018229	159018651	1000	+	.	gene_id "MSTRG.11108"; transcript_id "MSTRG.11108.136"; exon_number "6";
chr1	StringTie	exon	159020341	159020529	1000	+	.	gene_id "MSTRG.11108"; transcript_id "MSTRG.11108.136"; exon_number "7";
chr1	StringTie	exon	159032530	159032691	1000	+	.	gene_id "MSTRG.11108"; transcript_id "MSTRG.11108.136"; exon_number "8";
chr1	StringTie	exon	159045297	159045464	1000	+	.	gene_id "MSTRG.11108"; transcript_id "MSTRG.11108.136"; exon_number "9";
chr1	StringTie	exon	159049432	159049599	1000	+	.	gene_id "MSTRG.11108"; transcript_id "MSTRG.11108.136"; exon_number "10";
chr1	StringTie	exon	159051679	159052098	1000	+	.	gene_id "MSTRG.11108"; transcript_id "MSTRG.11108.136"; exon_number "11";
chr1	StringTie	exon	159053533	159053724	1000	+	.	gene_id "MSTRG.11108"; transcript_id "MSTRG.11108.136"; exon_number "12";
chr1	StringTie	exon	159054821	159055159	1000	+	.	gene_id "MSTRG.11108"; transcript_id "MSTRG.11108.136"; exon_number "13";
chr1	StringTie	transcript	159005973	159055218	1000	+	.	gene_id "MSTRG.11108"; transcript_id "MSTRG.11108.137";
chr1	StringTie	exon	159005973	159006041	1000	+	.	gene_id "MSTRG.11108"; transcript_id "MSTRG.11108.137"; exon_number "1";
chr1	StringTie	exon	159010003	159010161	1000	+	.	gene_id "MSTRG.11108"; transcript_id "MSTRG.11108.137"; exon_number "2";
chr1	StringTie	exon	159014661	159014945	1000	+	.	gene_id "MSTRG.11108"; transcript_id "MSTRG.11108.137"; exon_number "3";
chr1	StringTie	exon	159015878	159015987	1000	+	.	gene_id "MSTRG.11108"; transcript_id "MSTRG.11108.137"; exon_number "4";
chr1	StringTie	exon	159016533	159016700	1000	+	.	gene_id "MSTRG.11108"; transcript_id "MSTRG.11108.137"; exon_number "5";
chr1	StringTie	exon	159018229	159018651	1000	+	.	gene_id "MSTRG.11108"; transcript_id "MSTRG.11108.137"; exon_number "6";
chr1	StringTie	exon	159020341	159020529	1000	+	.	gene_id "MSTRG.11108"; transcript_id "MSTRG.11108.137"; exon_number "7";
chr1	StringTie	exon	159032524	159032691	1000	+	.	gene_id "MSTRG.11108"; transcript_id "MSTRG.11108.137"; exon_number "8";
chr1	StringTie	exon	159051679	159052098	1000	+	.	gene_id "MSTRG.11108"; transcript_id "MSTRG.11108.137"; exon_number "9";
chr1	StringTie	exon	159053533	159053724	1000	+	.	gene_id "MSTRG.11108"; transcript_id "MSTRG.11108.137"; exon_number "10";
chr1	StringTie	exon	159054821	159055218	1000	+	.	gene_id "MSTRG.11108"; transcript_id "MSTRG.11108.137"; exon_number "11";
chr1	StringTie	transcript	159005973	159055155	1000	+	.	gene_id "MSTRG.11108"; transcript_id "MSTRG.11108.138";
chr1	StringTie	exon	159005973	159006041	1000	+	.	gene_id "MSTRG.11108"; transcript_id "MSTRG.11108.138"; exon_number "1";
chr1	StringTie	exon	159010003	159010161	1000	+	.	gene_id "MSTRG.11108"; transcript_id "MSTRG.11108.138"; exon_number "2";
chr1	StringTie	exon	159014661	159014945	1000	+	.	gene_id "MSTRG.11108"; transcript_id "MSTRG.11108.138"; exon_number "3";
chr1	StringTie	exon	159015878	159015987	1000	+	.	gene_id "MSTRG.11108"; transcript_id "MSTRG.11108.138"; exon_number "4";
chr1	StringTie	exon	159016533	159016700	1000	+	.	gene_id "MSTRG.11108"; transcript_id "MSTRG.11108.138"; exon_number "5";
chr1	StringTie	exon	159018229	159018651	1000	+	.	gene_id "MSTRG.11108"; transcript_id "MSTRG.11108.138"; exon_number "6";
chr1	StringTie	exon	159020341	159020529	1000	+	.	gene_id "MSTRG.11108"; transcript_id "MSTRG.11108.138"; exon_number "7";
chr1	StringTie	exon	159032530	159032691	1000	+	.	gene_id "MSTRG.11108"; transcript_id "MSTRG.11108.138"; exon_number "8";
chr1	StringTie	exon	159045297	159045464	1000	+	.	gene_id "MSTRG.11108"; transcript_id "MSTRG.11108.138"; exon_number "9";
chr1	StringTie	exon	159049432	159049593	1000	+	.	gene_id "MSTRG.11108"; transcript_id "MSTRG.11108.138"; exon_number "10";
chr1	StringTie	exon	159051681	159052098	1000	+	.	gene_id "MSTRG.11108"; transcript_id "MSTRG.11108.138"; exon_number "11";
chr1	StringTie	exon	159053533	159053724	1000	+	.	gene_id "MSTRG.11108"; transcript_id "MSTRG.11108.138"; exon_number "12";
chr1	StringTie	exon	159054821	159055155	1000	+	.	gene_id "MSTRG.11108"; transcript_id "MSTRG.11108.138"; exon_number "13";
chr1	StringTie	transcript	159005973	159055165	1000	+	.	gene_id "MSTRG.11108"; transcript_id "MSTRG.11108.139";
chr1	StringTie	exon	159005973	159006041	1000	+	.	gene_id "MSTRG.11108"; transcript_id "MSTRG.11108.139"; exon_number "1";
chr1	StringTie	exon	159010003	159010161	1000	+	.	gene_id "MSTRG.11108"; transcript_id "MSTRG.11108.139"; exon_number "2";
chr1	StringTie	exon	159014661	159014945	1000	+	.	gene_id "MSTRG.11108"; transcript_id "MSTRG.11108.139"; exon_number "3";
chr1	StringTie	exon	159015878	159015987	1000	+	.	gene_id "MSTRG.11108"; transcript_id "MSTRG.11108.139"; exon_number "4";
chr1	StringTie	exon	159016535	159016700	1000	+	.	gene_id "MSTRG.11108"; transcript_id "MSTRG.11108.139"; exon_number "5";
chr1	StringTie	exon	159018229	159018651	1000	+	.	gene_id "MSTRG.11108"; transcript_id "MSTRG.11108.139"; exon_number "6";
chr1	StringTie	exon	159020342	159020529	1000	+	.	gene_id "MSTRG.11108"; transcript_id "MSTRG.11108.139"; exon_number "7";
chr1	StringTie	exon	159032524	159032691	1000	+	.	gene_id "MSTRG.11108"; transcript_id "MSTRG.11108.139"; exon_number "8";
```
