## Additional File 7 - TCGA transcript assembly for "Widespread 3’ UTR splicing regulates expression of oncogene transcripts in sequence-dependent and independent manners": all_tissues_agg-agg-agg.gtf (part 136 of 2216)

```
chr1	StringTie	exon	159045297	159045464	1000	+	.	gene_id "MSTRG.11108"; transcript_id "MSTRG.11108.139"; exon_number "9";
chr1	StringTie	exon	159049432	159049599	1000	+	.	gene_id "MSTRG.11108"; transcript_id "MSTRG.11108.139"; exon_number "10";
chr1	StringTie	exon	159051679	159052098	1000	+	.	gene_id "MSTRG.11108"; transcript_id "MSTRG.11108.139"; exon_number "11";
chr1	StringTie	exon	159053533	159053724	1000	+	.	gene_id "MSTRG.11108"; transcript_id "MSTRG.11108.139"; exon_number "12";
chr1	StringTie	exon	159054821	159055165	1000	+	.	gene_id "MSTRG.11108"; transcript_id "MSTRG.11108.139"; exon_number "13";
chr1	StringTie	transcript	158999853	159055165	1000	+	.	gene_id "MSTRG.11108"; transcript_id "MSTRG.11108.14";
chr1	StringTie	exon	158999853	159000395	1000	+	.	gene_id "MSTRG.11108"; transcript_id "MSTRG.11108.14"; exon_number "1";
chr1	StringTie	exon	159010003	159010161	1000	+	.	gene_id "MSTRG.11108"; transcript_id "MSTRG.11108.14"; exon_number "2";
chr1	StringTie	exon	159014661	159014945	1000	+	.	gene_id "MSTRG.11108"; transcript_id "MSTRG.11108.14"; exon_number "3";
chr1	StringTie	exon	159015872	159015987	1000	+	.	gene_id "MSTRG.11108"; transcript_id "MSTRG.11108.14"; exon_number "4";
chr1	StringTie	exon	159016533	159016700	1000	+	.	gene_id "MSTRG.11108"; transcript_id "MSTRG.11108.14"; exon_number "5";
chr1	StringTie	exon	159018229	159018651	1000	+	.	gene_id "MSTRG.11108"; transcript_id "MSTRG.11108.14"; exon_number "6";
chr1	StringTie	exon	159020342	159020529	1000	+	.	gene_id "MSTRG.11108"; transcript_id "MSTRG.11108.14"; exon_number "7";
chr1	StringTie	exon	159032530	159032691	1000	+	.	gene_id "MSTRG.11108"; transcript_id "MSTRG.11108.14"; exon_number "8";
chr1	StringTie	exon	159045297	159045464	1000	+	.	gene_id "MSTRG.11108"; transcript_id "MSTRG.11108.14"; exon_number "9";
chr1	StringTie	exon	159049493	159049599	1000	+	.	gene_id "MSTRG.11108"; transcript_id "MSTRG.11108.14"; exon_number "10";
chr1	StringTie	exon	159051679	159052098	1000	+	.	gene_id "MSTRG.11108"; transcript_id "MSTRG.11108.14"; exon_number "11";
chr1	StringTie	exon	159053533	159053703	1000	+	.	gene_id "MSTRG.11108"; transcript_id "MSTRG.11108.14"; exon_number "12";
chr1	StringTie	exon	159054821	159055165	1000	+	.	gene_id "MSTRG.11108"; transcript_id "MSTRG.11108.14"; exon_number "13";
chr1	StringTie	transcript	159005973	159055188	1000	+	.	gene_id "MSTRG.11108"; transcript_id "MSTRG.11108.140";
chr1	StringTie	exon	159005973	159006041	1000	+	.	gene_id "MSTRG.11108"; transcript_id "MSTRG.11108.140"; exon_number "1";
chr1	StringTie	exon	159010003	159010156	1000	+	.	gene_id "MSTRG.11108"; transcript_id "MSTRG.11108.140"; exon_number "2";
chr1	StringTie	exon	159014661	159014945	1000	+	.	gene_id "MSTRG.11108"; transcript_id "MSTRG.11108.140"; exon_number "3";
chr1	StringTie	exon	159015872	159015987	1000	+	.	gene_id "MSTRG.11108"; transcript_id "MSTRG.11108.140"; exon_number "4";
chr1	StringTie	exon	159016533	159016700	1000	+	.	gene_id "MSTRG.11108"; transcript_id "MSTRG.11108.140"; exon_number "5";
chr1	StringTie	exon	159018229	159018651	1000	+	.	gene_id "MSTRG.11108"; transcript_id "MSTRG.11108.140"; exon_number "6";
chr1	StringTie	exon	159020341	159020529	1000	+	.	gene_id "MSTRG.11108"; transcript_id "MSTRG.11108.140"; exon_number "7";
chr1	StringTie	exon	159032524	159032691	1000	+	.	gene_id "MSTRG.11108"; transcript_id "MSTRG.11108.140"; exon_number "8";
chr1	StringTie	exon	159045297	159045464	1000	+	.	gene_id "MSTRG.11108"; transcript_id "MSTRG.11108.140"; exon_number "9";
chr1	StringTie	exon	159049432	159049599	1000	+	.	gene_id "MSTRG.11108"; transcript_id "MSTRG.11108.140"; exon_number "10";
chr1	StringTie	exon	159051679	159052098	1000	+	.	gene_id "MSTRG.11108"; transcript_id "MSTRG.11108.140"; exon_number "11";
chr1	StringTie	exon	159053533	159053724	1000	+	.	gene_id "MSTRG.11108"; transcript_id "MSTRG.11108.140"; exon_number "12";
chr1	StringTie	exon	159054821	159055188	1000	+	.	gene_id "MSTRG.11108"; transcript_id "MSTRG.11108.140"; exon_number "13";
chr1	StringTie	transcript	159005975	159055201	1000	+	.	gene_id "MSTRG.11108"; transcript_id "MSTRG.11108.141";
chr1	StringTie	exon	159005975	159006041	1000	+	.	gene_id "MSTRG.11108"; transcript_id "MSTRG.11108.141"; exon_number "1";
chr1	StringTie	exon	159010003	159010161	1000	+	.	gene_id "MSTRG.11108"; transcript_id "MSTRG.11108.141"; exon_number "2";
chr1	StringTie	exon	159014661	159014945	1000	+	.	gene_id "MSTRG.11108"; transcript_id "MSTRG.11108.141"; exon_number "3";
chr1	StringTie	exon	159015872	159015987	1000	+	.	gene_id "MSTRG.11108"; transcript_id "MSTRG.11108.141"; exon_number "4";
chr1	StringTie	exon	159016533	159016700	1000	+	.	gene_id "MSTRG.11108"; transcript_id "MSTRG.11108.141"; exon_number "5";
chr1	StringTie	exon	159018229	159018651	1000	+	.	gene_id "MSTRG.11108"; transcript_id "MSTRG.11108.141"; exon_number "6";
chr1	StringTie	exon	159020342	159020529	1000	+	.	gene_id "MSTRG.11108"; transcript_id "MSTRG.11108.141"; exon_number "7";
chr1	StringTie	exon	159032530	159032691	1000	+	.	gene_id "MSTRG.11108"; transcript_id "MSTRG.11108.141"; exon_number "8";
chr1	StringTie	exon	159051679	159052098	1000	+	.	gene_id "MSTRG.11108"; transcript_id "MSTRG.11108.141"; exon_number "9";
chr1	StringTie	exon	159053533	159053724	1000	+	.	gene_id "MSTRG.11108"; transcript_id "MSTRG.11108.141"; exon_number "10";
chr1	StringTie	exon	159054821	159055201	1000	+	.	gene_id "MSTRG.11108"; transcript_id "MSTRG.11108.141"; exon_number "11";
chr1	StringTie	transcript	159005978	159055155	1000	+	.	gene_id "MSTRG.11108"; transcript_id "MSTRG.11108.142";
chr1	StringTie	exon	159005978	159006041	1000	+	.	gene_id "MSTRG.11108"; transcript_id "MSTRG.11108.142"; exon_number "1";
chr1	StringTie	exon	159010003	159010161	1000	+	.	gene_id "MSTRG.11108"; transcript_id "MSTRG.11108.142"; exon_number "2";
chr1	StringTie	exon	159014661	159014945	1000	+	.	gene_id "MSTRG.11108"; transcript_id "MSTRG.11108.142"; exon_number "3";
chr1	StringTie	exon	159015872	159015987	1000	+	.	gene_id "MSTRG.11108"; transcript_id "MSTRG.11108.142"; exon_number "4";
chr1	StringTie	exon	159016533	159016700	1000	+	.	gene_id "MSTRG.11108"; transcript_id "MSTRG.11108.142"; exon_number "5";
chr1	StringTie	exon	159018229	159018651	1000	+	.	gene_id "MSTRG.11108"; transcript_id "MSTRG.11108.142"; exon_number "6";
chr1	StringTie	exon	159020341	159020529	1000	+	.	gene_id "MSTRG.11108"; transcript_id "MSTRG.11108.142"; exon_number "7";
chr1	StringTie	exon	159032524	159032691	1000	+	.	gene_id "MSTRG.11108"; transcript_id "MSTRG.11108.142"; exon_number "8";
chr1	StringTie	exon	159051679	159052098	1000	+	.	gene_id "MSTRG.11108"; transcript_id "MSTRG.11108.142"; exon_number "9";
chr1	StringTie	exon	159053533	159053724	1000	+	.	gene_id "MSTRG.11108"; transcript_id "MSTRG.11108.142"; exon_number "10";
chr1	StringTie	exon	159054821	159055155	1000	+	.	gene_id "MSTRG.11108"; transcript_id "MSTRG.11108.142"; exon_number "11";
chr1	StringTie	transcript	159005978	159055341	1000	+	.	gene_id "MSTRG.11108"; transcript_id "MSTRG.11108.143";
chr1	StringTie	exon	159005978	159006041	1000	+	.	gene_id "MSTRG.11108"; transcript_id "MSTRG.11108.143"; exon_number "1";
chr1	StringTie	exon	159009051	159009225	1000	+	.	gene_id "MSTRG.11108"; transcript_id "MSTRG.11108.143"; exon_number "2";
chr1	StringTie	exon	159010003	159010161	1000	+	.	gene_id "MSTRG.11108"; transcript_id "MSTRG.11108.143"; exon_number "3";
chr1	StringTie	exon	159014661	159014945	1000	+	.	gene_id "MSTRG.11108"; transcript_id "MSTRG.11108.143"; exon_number "4";
chr1	StringTie	exon	159015872	159015987	1000	+	.	gene_id "MSTRG.11108"; transcript_id "MSTRG.11108.143"; exon_number "5";
chr1	StringTie	exon	159016533	159016700	1000	+	.	gene_id "MSTRG.11108"; transcript_id "MSTRG.11108.143"; exon_number "6";
chr1	StringTie	exon	159018229	159018651	1000	+	.	gene_id "MSTRG.11108"; transcript_id "MSTRG.11108.143"; exon_number "7";
chr1	StringTie	exon	159020341	159020529	1000	+	.	gene_id "MSTRG.11108"; transcript_id "MSTRG.11108.143"; exon_number "8";
chr1	StringTie	exon	159032524	159032691	1000	+	.	gene_id "MSTRG.11108"; transcript_id "MSTRG.11108.143"; exon_number "9";
chr1	StringTie	exon	159045297	159045464	1000	+	.	gene_id "MSTRG.11108"; transcript_id "MSTRG.11108.143"; exon_number "10";
chr1	StringTie	exon	159049432	159049599	1000	+	.	gene_id "MSTRG.11108"; transcript_id "MSTRG.11108.143"; exon_number "11";
chr1	StringTie	exon	159051679	159052098	1000	+	.	gene_id "MSTRG.11108"; transcript_id "MSTRG.11108.143"; exon_number "12";
chr1	StringTie	exon	159053533	159053703	1000	+	.	gene_id "MSTRG.11108"; transcript_id "MSTRG.11108.143"; exon_number "13";
chr1	StringTie	exon	159054821	159055341	1000	+	.	gene_id "MSTRG.11108"; transcript_id "MSTRG.11108.143"; exon_number "14";
chr1	StringTie	transcript	159005978	159055156	1000	+	.	gene_id "MSTRG.11108"; transcript_id "MSTRG.11108.144";
chr1	StringTie	exon	159005978	159006041	1000	+	.	gene_id "MSTRG.11108"; transcript_id "MSTRG.11108.144"; exon_number "1";
chr1	StringTie	exon	159010003	159010161	1000	+	.	gene_id "MSTRG.11108"; transcript_id "MSTRG.11108.144"; exon_number "2";
chr1	StringTie	exon	159011030	159011242	1000	+	.	gene_id "MSTRG.11108"; transcript_id "MSTRG.11108.144"; exon_number "3";
chr1	StringTie	exon	159014661	159014945	1000	+	.	gene_id "MSTRG.11108"; transcript_id "MSTRG.11108.144"; exon_number "4";
chr1	StringTie	exon	159015872	159015987	1000	+	.	gene_id "MSTRG.11108"; transcript_id "MSTRG.11108.144"; exon_number "5";
chr1	StringTie	exon	159016533	159016700	1000	+	.	gene_id "MSTRG.11108"; transcript_id "MSTRG.11108.144"; exon_number "6";
chr1	StringTie	exon	159018229	159018651	1000	+	.	gene_id "MSTRG.11108"; transcript_id "MSTRG.11108.144"; exon_number "7";
chr1	StringTie	exon	159020341	159020529	1000	+	.	gene_id "MSTRG.11108"; transcript_id "MSTRG.11108.144"; exon_number "8";
chr1	StringTie	exon	159032530	159032691	1000	+	.	gene_id "MSTRG.11108"; transcript_id "MSTRG.11108.144"; exon_number "9";
chr1	StringTie	exon	159045297	159045458	1000	+	.	gene_id "MSTRG.11108"; transcript_id "MSTRG.11108.144"; exon_number "10";
chr1	StringTie	exon	159049519	159049599	1000	+	.	gene_id "MSTRG.11108"; transcript_id "MSTRG.11108.144"; exon_number "11";
chr1	StringTie	exon	159051679	159052098	1000	+	.	gene_id "MSTRG.11108"; transcript_id "MSTRG.11108.144"; exon_number "12";
chr1	StringTie	exon	159053533	159053703	1000	+	.	gene_id "MSTRG.11108"; transcript_id "MSTRG.11108.144"; exon_number "13";
chr1	StringTie	exon	159054821	159055156	1000	+	.	gene_id "MSTRG.11108"; transcript_id "MSTRG.11108.144"; exon_number "14";
chr1	StringTie	transcript	159007948	159055184	1000	+	.	gene_id "MSTRG.11108"; transcript_id "MSTRG.11108.145";
chr1	StringTie	exon	159007948	159007981	1000	+	.	gene_id "MSTRG.11108"; transcript_id "MSTRG.11108.145"; exon_number "1";
chr1	StringTie	exon	159009051	159009225	1000	+	.	gene_id "MSTRG.11108"; transcript_id "MSTRG.11108.145"; exon_number "2";
chr1	StringTie	exon	159010003	159010161	1000	+	.	gene_id "MSTRG.11108"; transcript_id "MSTRG.11108.145"; exon_number "3";
chr1	StringTie	exon	159014661	159014945	1000	+	.	gene_id "MSTRG.11108"; transcript_id "MSTRG.11108.145"; exon_number "4";
chr1	StringTie	exon	159015872	159015987	1000	+	.	gene_id "MSTRG.11108"; transcript_id "MSTRG.11108.145"; exon_number "5";
chr1	StringTie	exon	159016533	159016700	1000	+	.	gene_id "MSTRG.11108"; transcript_id "MSTRG.11108.145"; exon_number "6";
chr1	StringTie	exon	159018229	159018651	1000	+	.	gene_id "MSTRG.11108"; transcript_id "MSTRG.11108.145"; exon_number "7";
chr1	StringTie	exon	159020341	159020529	1000	+	.	gene_id "MSTRG.11108"; transcript_id "MSTRG.11108.145"; exon_number "8";
chr1	StringTie	exon	159032524	159032691	1000	+	.	gene_id "MSTRG.11108"; transcript_id "MSTRG.11108.145"; exon_number "9";
chr1	StringTie	exon	159045297	159045464	1000	+	.	gene_id "MSTRG.11108"; transcript_id "MSTRG.11108.145"; exon_number "10";
chr1	StringTie	exon	159049432	159055184	1000	+	.	gene_id "MSTRG.11108"; transcript_id "MSTRG.11108.145"; exon_number "11";
chr1	StringTie	transcript	159008478	159055201	1000	+	.	gene_id "MSTRG.11108"; transcript_id "MSTRG.11108.146";
chr1	StringTie	exon	159008478	159009225	1000	+	.	gene_id "MSTRG.11108"; transcript_id "MSTRG.11108.146"; exon_number "1";
chr1	StringTie	exon	159010003	159010161	1000	+	.	gene_id "MSTRG.11108"; transcript_id "MSTRG.11108.146"; exon_number "2";
chr1	StringTie	exon	159014661	159014945	1000	+	.	gene_id "MSTRG.11108"; transcript_id "MSTRG.11108.146"; exon_number "3";
chr1	StringTie	exon	159015878	159015987	1000	+	.	gene_id "MSTRG.11108"; transcript_id "MSTRG.11108.146"; exon_number "4";
chr1	StringTie	exon	159016533	159016700	1000	+	.	gene_id "MSTRG.11108"; transcript_id "MSTRG.11108.146"; exon_number "5";
chr1	StringTie	exon	159018229	159018651	1000	+	.	gene_id "MSTRG.11108"; transcript_id "MSTRG.11108.146"; exon_number "6";
chr1	StringTie	exon	159020341	159020529	1000	+	.	gene_id "MSTRG.11108"; transcript_id "MSTRG.11108.146"; exon_number "7";
chr1	StringTie	exon	159032524	159032691	1000	+	.	gene_id "MSTRG.11108"; transcript_id "MSTRG.11108.146"; exon_number "8";
chr1	StringTie	exon	159045297	159045464	1000	+	.	gene_id "MSTRG.11108"; transcript_id "MSTRG.11108.146"; exon_number "9";
chr1	StringTie	exon	159049432	159049599	1000	+	.	gene_id "MSTRG.11108"; transcript_id "MSTRG.11108.146"; exon_number "10";
chr1	StringTie	exon	159051690	159052098	1000	+	.	gene_id "MSTRG.11108"; transcript_id "MSTRG.11108.146"; exon_number "11";
chr1	StringTie	exon	159053533	159053724	1000	+	.	gene_id "MSTRG.11108"; transcript_id "MSTRG.11108.146"; exon_number "12";
chr1	StringTie	exon	159054821	159055201	1000	+	.	gene_id "MSTRG.11108"; transcript_id "MSTRG.11108.146"; exon_number "13";
chr1	StringTie	transcript	159008917	159055157	1000	+	.	gene_id "MSTRG.11108"; transcript_id "MSTRG.11108.147";
chr1	StringTie	exon	159008917	159009225	1000	+	.	gene_id "MSTRG.11108"; transcript_id "MSTRG.11108.147"; exon_number "1";
chr1	StringTie	exon	159010003	159010161	1000	+	.	gene_id "MSTRG.11108"; transcript_id "MSTRG.11108.147"; exon_number "2";
chr1	StringTie	exon	159014661	159014945	1000	+	.	gene_id "MSTRG.11108"; transcript_id "MSTRG.11108.147"; exon_number "3";
chr1	StringTie	exon	159015872	159015987	1000	+	.	gene_id "MSTRG.11108"; transcript_id "MSTRG.11108.147"; exon_number "4";
chr1	StringTie	exon	159016533	159016700	1000	+	.	gene_id "MSTRG.11108"; transcript_id "MSTRG.11108.147"; exon_number "5";
chr1	StringTie	exon	159018229	159018651	1000	+	.	gene_id "MSTRG.11108"; transcript_id "MSTRG.11108.147"; exon_number "6";
chr1	StringTie	exon	159020341	159020529	1000	+	.	gene_id "MSTRG.11108"; transcript_id "MSTRG.11108.147"; exon_number "7";
chr1	StringTie	exon	159032524	159032691	1000	+	.	gene_id "MSTRG.11108"; transcript_id "MSTRG.11108.147"; exon_number "8";
chr1	StringTie	exon	159044416	159045464	1000	+	.	gene_id "MSTRG.11108"; transcript_id "MSTRG.11108.147"; exon_number "9";
chr1	StringTie	exon	159049432	159052098	1000	+	.	gene_id "MSTRG.11108"; transcript_id "MSTRG.11108.147"; exon_number "10";
chr1	StringTie	exon	159053533	159053724	1000	+	.	gene_id "MSTRG.11108"; transcript_id "MSTRG.11108.147"; exon_number "11";
chr1	StringTie	exon	159054821	159055157	1000	+	.	gene_id "MSTRG.11108"; transcript_id "MSTRG.11108.147"; exon_number "12";
chr1	StringTie	transcript	159008951	159055314	1000	+	.	gene_id "MSTRG.11108"; transcript_id "MSTRG.11108.148";
chr1	StringTie	exon	159008951	159009225	1000	+	.	gene_id "MSTRG.11108"; transcript_id "MSTRG.11108.148"; exon_number "1";
chr1	StringTie	exon	159010003	159010161	1000	+	.	gene_id "MSTRG.11108"; transcript_id "MSTRG.11108.148"; exon_number "2";
chr1	StringTie	exon	159014661	159014945	1000	+	.	gene_id "MSTRG.11108"; transcript_id "MSTRG.11108.148"; exon_number "3";
chr1	StringTie	exon	159015872	159015987	1000	+	.	gene_id "MSTRG.11108"; transcript_id "MSTRG.11108.148"; exon_number "4";
chr1	StringTie	exon	159016533	159016700	1000	+	.	gene_id "MSTRG.11108"; transcript_id "MSTRG.11108.148"; exon_number "5";
chr1	StringTie	exon	159018229	159018303	1000	+	.	gene_id "MSTRG.11108"; transcript_id "MSTRG.11108.148"; exon_number "6";
chr1	StringTie	exon	159018409	159018651	1000	+	.	gene_id "MSTRG.11108"; transcript_id "MSTRG.11108.148"; exon_number "7";
chr1	StringTie	exon	159020341	159020529	1000	+	.	gene_id "MSTRG.11108"; transcript_id "MSTRG.11108.148"; exon_number "8";
chr1	StringTie	exon	159032530	159032691	1000	+	.	gene_id "MSTRG.11108"; transcript_id "MSTRG.11108.148"; exon_number "9";
chr1	StringTie	exon	159051679	159052098	1000	+	.	gene_id "MSTRG.11108"; transcript_id "MSTRG.11108.148"; exon_number "10";
chr1	StringTie	exon	159053533	159053724	1000	+	.	gene_id "MSTRG.11108"; transcript_id "MSTRG.11108.148"; exon_number "11";
chr1	StringTie	exon	159054821	159055314	1000	+	.	gene_id "MSTRG.11108"; transcript_id "MSTRG.11108.148"; exon_number "12";
chr1	StringTie	transcript	159008995	159055237	1000	+	.	gene_id "MSTRG.11108"; transcript_id "MSTRG.11108.149";
chr1	StringTie	exon	159008995	159009225	1000	+	.	gene_id "MSTRG.11108"; transcript_id "MSTRG.11108.149"; exon_number "1";
chr1	StringTie	exon	159010003	159010161	1000	+	.	gene_id "MSTRG.11108"; transcript_id "MSTRG.11108.149"; exon_number "2";
chr1	StringTie	exon	159014661	159014945	1000	+	.	gene_id "MSTRG.11108"; transcript_id "MSTRG.11108.149"; exon_number "3";
chr1	StringTie	exon	159015872	159015987	1000	+	.	gene_id "MSTRG.11108"; transcript_id "MSTRG.11108.149"; exon_number "4";
chr1	StringTie	exon	159016533	159016700	1000	+	.	gene_id "MSTRG.11108"; transcript_id "MSTRG.11108.149"; exon_number "5";
chr1	StringTie	exon	159018229	159018651	1000	+	.	gene_id "MSTRG.11108"; transcript_id "MSTRG.11108.149"; exon_number "6";
chr1	StringTie	exon	159020341	159020529	1000	+	.	gene_id "MSTRG.11108"; transcript_id "MSTRG.11108.149"; exon_number "7";
chr1	StringTie	exon	159032524	159032691	1000	+	.	gene_id "MSTRG.11108"; transcript_id "MSTRG.11108.149"; exon_number "8";
chr1	StringTie	exon	159051679	159052098	1000	+	.	gene_id "MSTRG.11108"; transcript_id "MSTRG.11108.149"; exon_number "9";
chr1	StringTie	exon	159053533	159053703	1000	+	.	gene_id "MSTRG.11108"; transcript_id "MSTRG.11108.149"; exon_number "10";
chr1	StringTie	exon	159054821	159055237	1000	+	.	gene_id "MSTRG.11108"; transcript_id "MSTRG.11108.149"; exon_number "11";
chr1	StringTie	transcript	158999856	159055339	1000	+	.	gene_id "MSTRG.11108"; transcript_id "MSTRG.11108.15";
chr1	StringTie	exon	158999856	159000395	1000	+	.	gene_id "MSTRG.11108"; transcript_id "MSTRG.11108.15"; exon_number "1";
chr1	StringTie	exon	159010003	159010161	1000	+	.	gene_id "MSTRG.11108"; transcript_id "MSTRG.11108.15"; exon_number "2";
chr1	StringTie	exon	159014661	159014945	1000	+	.	gene_id "MSTRG.11108"; transcript_id "MSTRG.11108.15"; exon_number "3";
chr1	StringTie	exon	159015872	159015987	1000	+	.	gene_id "MSTRG.11108"; transcript_id "MSTRG.11108.15"; exon_number "4";
chr1	StringTie	exon	159016533	159016700	1000	+	.	gene_id "MSTRG.11108"; transcript_id "MSTRG.11108.15"; exon_number "5";
chr1	StringTie	exon	159018229	159018651	1000	+	.	gene_id "MSTRG.11108"; transcript_id "MSTRG.11108.15"; exon_number "6";
chr1	StringTie	exon	159020341	159020529	1000	+	.	gene_id "MSTRG.11108"; transcript_id "MSTRG.11108.15"; exon_number "7";
chr1	StringTie	exon	159032524	159032691	1000	+	.	gene_id "MSTRG.11108"; transcript_id "MSTRG.11108.15"; exon_number "8";
chr1	StringTie	exon	159051679	159052098	1000	+	.	gene_id "MSTRG.11108"; transcript_id "MSTRG.11108.15"; exon_number "9";
chr1	StringTie	exon	159053533	159053703	1000	+	.	gene_id "MSTRG.11108"; transcript_id "MSTRG.11108.15"; exon_number "10";
chr1	StringTie	exon	159054821	159055339	1000	+	.	gene_id "MSTRG.11108"; transcript_id "MSTRG.11108.15"; exon_number "11";
chr1	StringTie	transcript	159008995	159055155	1000	+	.	gene_id "MSTRG.11108"; transcript_id "MSTRG.11108.150";
chr1	StringTie	exon	159008995	159009225	1000	+	.	gene_id "MSTRG.11108"; transcript_id "MSTRG.11108.150"; exon_number "1";
chr1	StringTie	exon	159010003	159010161	1000	+	.	gene_id "MSTRG.11108"; transcript_id "MSTRG.11108.150"; exon_number "2";
chr1	StringTie	exon	159014661	159014945	1000	+	.	gene_id "MSTRG.11108"; transcript_id "MSTRG.11108.150"; exon_number "3";
chr1	StringTie	exon	159015872	159015987	1000	+	.	gene_id "MSTRG.11108"; transcript_id "MSTRG.11108.150"; exon_number "4";
chr1	StringTie	exon	159016533	159016700	1000	+	.	gene_id "MSTRG.11108"; transcript_id "MSTRG.11108.150"; exon_number "5";
chr1	StringTie	exon	159018229	159018651	1000	+	.	gene_id "MSTRG.11108"; transcript_id "MSTRG.11108.150"; exon_number "6";
chr1	StringTie	exon	159020341	159020529	1000	+	.	gene_id "MSTRG.11108"; transcript_id "MSTRG.11108.150"; exon_number "7";
chr1	StringTie	exon	159032524	159032691	1000	+	.	gene_id "MSTRG.11108"; transcript_id "MSTRG.11108.150"; exon_number "8";
chr1	StringTie	exon	159045297	159045464	1000	+	.	gene_id "MSTRG.11108"; transcript_id "MSTRG.11108.150"; exon_number "9";
chr1	StringTie	exon	159049432	159049605	1000	+	.	gene_id "MSTRG.11108"; transcript_id "MSTRG.11108.150"; exon_number "10";
chr1	StringTie	exon	159051679	159052098	1000	+	.	gene_id "MSTRG.11108"; transcript_id "MSTRG.11108.150"; exon_number "11";
chr1	StringTie	exon	159053533	159053724	1000	+	.	gene_id "MSTRG.11108"; transcript_id "MSTRG.11108.150"; exon_number "12";
chr1	StringTie	exon	159054821	159055155	1000	+	.	gene_id "MSTRG.11108"; transcript_id "MSTRG.11108.150"; exon_number "13";
chr1	StringTie	transcript	159009825	159055167	1000	+	.	gene_id "MSTRG.11108"; transcript_id "MSTRG.11108.152";
chr1	StringTie	exon	159009825	159010156	1000	+	.	gene_id "MSTRG.11108"; transcript_id "MSTRG.11108.152"; exon_number "1";
chr1	StringTie	exon	159014661	159014945	1000	+	.	gene_id "MSTRG.11108"; transcript_id "MSTRG.11108.152"; exon_number "2";
chr1	StringTie	exon	159015872	159015987	1000	+	.	gene_id "MSTRG.11108"; transcript_id "MSTRG.11108.152"; exon_number "3";
chr1	StringTie	exon	159016533	159016700	1000	+	.	gene_id "MSTRG.11108"; transcript_id "MSTRG.11108.152"; exon_number "4";
chr1	StringTie	exon	159018229	159018651	1000	+	.	gene_id "MSTRG.11108"; transcript_id "MSTRG.11108.152"; exon_number "5";
chr1	StringTie	exon	159020341	159020529	1000	+	.	gene_id "MSTRG.11108"; transcript_id "MSTRG.11108.152"; exon_number "6";
chr1	StringTie	exon	159032530	159032691	1000	+	.	gene_id "MSTRG.11108"; transcript_id "MSTRG.11108.152"; exon_number "7";
chr1	StringTie	exon	159045297	159045464	1000	+	.	gene_id "MSTRG.11108"; transcript_id "MSTRG.11108.152"; exon_number "8";
chr1	StringTie	exon	159049493	159049599	1000	+	.	gene_id "MSTRG.11108"; transcript_id "MSTRG.11108.152"; exon_number "9";
chr1	StringTie	exon	159051679	159052098	1000	+	.	gene_id "MSTRG.11108"; transcript_id "MSTRG.11108.152"; exon_number "10";
chr1	StringTie	exon	159053533	159053724	1000	+	.	gene_id "MSTRG.11108"; transcript_id "MSTRG.11108.152"; exon_number "11";
chr1	StringTie	exon	159054821	159055167	1000	+	.	gene_id "MSTRG.11108"; transcript_id "MSTRG.11108.152"; exon_number "12";
chr1	StringTie	transcript	159009877	159055152	1000	+	.	gene_id "MSTRG.11108"; transcript_id "MSTRG.11108.153";
chr1	StringTie	exon	159009877	159010161	1000	+	.	gene_id "MSTRG.11108"; transcript_id "MSTRG.11108.153"; exon_number "1";
chr1	StringTie	exon	159014661	159014945	1000	+	.	gene_id "MSTRG.11108"; transcript_id "MSTRG.11108.153"; exon_number "2";
chr1	StringTie	exon	159015878	159015987	1000	+	.	gene_id "MSTRG.11108"; transcript_id "MSTRG.11108.153"; exon_number "3";
chr1	StringTie	exon	159016533	159016700	1000	+	.	gene_id "MSTRG.11108"; transcript_id "MSTRG.11108.153"; exon_number "4";
chr1	StringTie	exon	159018229	159018651	1000	+	.	gene_id "MSTRG.11108"; transcript_id "MSTRG.11108.153"; exon_number "5";
chr1	StringTie	exon	159020342	159020529	1000	+	.	gene_id "MSTRG.11108"; transcript_id "MSTRG.11108.153"; exon_number "6";
chr1	StringTie	exon	159032524	159032691	1000	+	.	gene_id "MSTRG.11108"; transcript_id "MSTRG.11108.153"; exon_number "7";
chr1	StringTie	exon	159045297	159045464	1000	+	.	gene_id "MSTRG.11108"; transcript_id "MSTRG.11108.153"; exon_number "8";
chr1	StringTie	exon	159049432	159049599	1000	+	.	gene_id "MSTRG.11108"; transcript_id "MSTRG.11108.153"; exon_number "9";
chr1	StringTie	exon	159051679	159052098	1000	+	.	gene_id "MSTRG.11108"; transcript_id "MSTRG.11108.153"; exon_number "10";
chr1	StringTie	exon	159053533	159053703	1000	+	.	gene_id "MSTRG.11108"; transcript_id "MSTRG.11108.153"; exon_number "11";
chr1	StringTie	exon	159054821	159055152	1000	+	.	gene_id "MSTRG.11108"; transcript_id "MSTRG.11108.153"; exon_number "12";
chr1	StringTie	transcript	159009903	159055269	1000	+	.	gene_id "MSTRG.11108"; transcript_id "MSTRG.11108.156";
chr1	StringTie	exon	159009903	159010161	1000	+	.	gene_id "MSTRG.11108"; transcript_id "MSTRG.11108.156"; exon_number "1";
chr1	StringTie	exon	159014661	159014945	1000	+	.	gene_id "MSTRG.11108"; transcript_id "MSTRG.11108.156"; exon_number "2";
chr1	StringTie	exon	159015872	159015987	1000	+	.	gene_id "MSTRG.11108"; transcript_id "MSTRG.11108.156"; exon_number "3";
chr1	StringTie	exon	159016533	159016700	1000	+	.	gene_id "MSTRG.11108"; transcript_id "MSTRG.11108.156"; exon_number "4";
chr1	StringTie	exon	159018229	159018651	1000	+	.	gene_id "MSTRG.11108"; transcript_id "MSTRG.11108.156"; exon_number "5";
chr1	StringTie	exon	159020341	159020529	1000	+	.	gene_id "MSTRG.11108"; transcript_id "MSTRG.11108.156"; exon_number "6";
chr1	StringTie	exon	159032524	159032662	1000	+	.	gene_id "MSTRG.11108"; transcript_id "MSTRG.11108.156"; exon_number "7";
chr1	StringTie	exon	159045436	159045464	1000	+	.	gene_id "MSTRG.11108"; transcript_id "MSTRG.11108.156"; exon_number "8";
chr1	StringTie	exon	159049432	159052098	1000	+	.	gene_id "MSTRG.11108"; transcript_id "MSTRG.11108.156"; exon_number "9";
chr1	StringTie	exon	159053533	159053724	1000	+	.	gene_id "MSTRG.11108"; transcript_id "MSTRG.11108.156"; exon_number "10";
chr1	StringTie	exon	159054821	159055269	1000	+	.	gene_id "MSTRG.11108"; transcript_id "MSTRG.11108.156"; exon_number "11";
chr1	StringTie	transcript	159009907	159055156	1000	+	.	gene_id "MSTRG.11108"; transcript_id "MSTRG.11108.157";
chr1	StringTie	exon	159009907	159010161	1000	+	.	gene_id "MSTRG.11108"; transcript_id "MSTRG.11108.157"; exon_number "1";
chr1	StringTie	exon	159014661	159014945	1000	+	.	gene_id "MSTRG.11108"; transcript_id "MSTRG.11108.157"; exon_number "2";
chr1	StringTie	exon	159015878	159015987	1000	+	.	gene_id "MSTRG.11108"; transcript_id "MSTRG.11108.157"; exon_number "3";
chr1	StringTie	exon	159016533	159016700	1000	+	.	gene_id "MSTRG.11108"; transcript_id "MSTRG.11108.157"; exon_number "4";
chr1	StringTie	exon	159018229	159018651	1000	+	.	gene_id "MSTRG.11108"; transcript_id "MSTRG.11108.157"; exon_number "5";
chr1	StringTie	exon	159020341	159020529	1000	+	.	gene_id "MSTRG.11108"; transcript_id "MSTRG.11108.157"; exon_number "6";
chr1	StringTie	exon	159032530	159032691	1000	+	.	gene_id "MSTRG.11108"; transcript_id "MSTRG.11108.157"; exon_number "7";
chr1	StringTie	exon	159045297	159045464	1000	+	.	gene_id "MSTRG.11108"; transcript_id "MSTRG.11108.157"; exon_number "8";
chr1	StringTie	exon	159049437	159049599	1000	+	.	gene_id "MSTRG.11108"; transcript_id "MSTRG.11108.157"; exon_number "9";
chr1	StringTie	exon	159051679	159052098	1000	+	.	gene_id "MSTRG.11108"; transcript_id "MSTRG.11108.157"; exon_number "10";
chr1	StringTie	exon	159053533	159053703	1000	+	.	gene_id "MSTRG.11108"; transcript_id "MSTRG.11108.157"; exon_number "11";
chr1	StringTie	exon	159054821	159055156	1000	+	.	gene_id "MSTRG.11108"; transcript_id "MSTRG.11108.157"; exon_number "12";
chr1	StringTie	transcript	159009908	159055155	1000	+	.	gene_id "MSTRG.11108"; transcript_id "MSTRG.11108.158";
chr1	StringTie	exon	159009908	159010161	1000	+	.	gene_id "MSTRG.11108"; transcript_id "MSTRG.11108.158"; exon_number "1";
chr1	StringTie	exon	159014661	159014945	1000	+	.	gene_id "MSTRG.11108"; transcript_id "MSTRG.11108.158"; exon_number "2";
chr1	StringTie	exon	159015872	159015987	1000	+	.	gene_id "MSTRG.11108"; transcript_id "MSTRG.11108.158"; exon_number "3";
chr1	StringTie	exon	159016533	159016700	1000	+	.	gene_id "MSTRG.11108"; transcript_id "MSTRG.11108.158"; exon_number "4";
chr1	StringTie	exon	159018229	159018651	1000	+	.	gene_id "MSTRG.11108"; transcript_id "MSTRG.11108.158"; exon_number "5";
chr1	StringTie	exon	159020341	159020529	1000	+	.	gene_id "MSTRG.11108"; transcript_id "MSTRG.11108.158"; exon_number "6";
chr1	StringTie	exon	159032524	159032691	1000	+	.	gene_id "MSTRG.11108"; transcript_id "MSTRG.11108.158"; exon_number "7";
chr1	StringTie	exon	159051690	159052098	1000	+	.	gene_id "MSTRG.11108"; transcript_id "MSTRG.11108.158"; exon_number "8";
chr1	StringTie	exon	159053533	159053724	1000	+	.	gene_id "MSTRG.11108"; transcript_id "MSTRG.11108.158"; exon_number "9";
chr1	StringTie	exon	159054821	159055155	1000	+	.	gene_id "MSTRG.11108"; transcript_id "MSTRG.11108.158"; exon_number "10";
chr1	StringTie	transcript	158999868	159055220	1000	+	.	gene_id "MSTRG.11108"; transcript_id "MSTRG.11108.16";
chr1	StringTie	exon	158999868	159000395	1000	+	.	gene_id "MSTRG.11108"; transcript_id "MSTRG.11108.16"; exon_number "1";
chr1	StringTie	exon	159010003	159010156	1000	+	.	gene_id "MSTRG.11108"; transcript_id "MSTRG.11108.16"; exon_number "2";
chr1	StringTie	exon	159014661	159014945	1000	+	.	gene_id "MSTRG.11108"; transcript_id "MSTRG.11108.16"; exon_number "3";
chr1	StringTie	exon	159015872	159015987	1000	+	.	gene_id "MSTRG.11108"; transcript_id "MSTRG.11108.16"; exon_number "4";
chr1	StringTie	exon	159016533	159016700	1000	+	.	gene_id "MSTRG.11108"; transcript_id "MSTRG.11108.16"; exon_number "5";
chr1	StringTie	exon	159018229	159018651	1000	+	.	gene_id "MSTRG.11108"; transcript_id "MSTRG.11108.16"; exon_number "6";
chr1	StringTie	exon	159020341	159020529	1000	+	.	gene_id "MSTRG.11108"; transcript_id "MSTRG.11108.16"; exon_number "7";
chr1	StringTie	exon	159032524	159032691	1000	+	.	gene_id "MSTRG.11108"; transcript_id "MSTRG.11108.16"; exon_number "8";
chr1	StringTie	exon	159045297	159045464	1000	+	.	gene_id "MSTRG.11108"; transcript_id "MSTRG.11108.16"; exon_number "9";
chr1	StringTie	exon	159049432	159049599	1000	+	.	gene_id "MSTRG.11108"; transcript_id "MSTRG.11108.16"; exon_number "10";
chr1	StringTie	exon	159051679	159052098	1000	+	.	gene_id "MSTRG.11108"; transcript_id "MSTRG.11108.16"; exon_number "11";
chr1	StringTie	exon	159053533	159053724	1000	+	.	gene_id "MSTRG.11108"; transcript_id "MSTRG.11108.16"; exon_number "12";
chr1	StringTie	exon	159054821	159055220	1000	+	.	gene_id "MSTRG.11108"; transcript_id "MSTRG.11108.16"; exon_number "13";
chr1	StringTie	transcript	159015487	159055155	1000	+	.	gene_id "MSTRG.11108"; transcript_id "MSTRG.11108.165";
chr1	StringTie	exon	159015487	159015987	1000	+	.	gene_id "MSTRG.11108"; transcript_id "MSTRG.11108.165"; exon_number "1";
chr1	StringTie	exon	159016538	159016700	1000	+	.	gene_id "MSTRG.11108"; transcript_id "MSTRG.11108.165"; exon_number "2";
chr1	StringTie	exon	159018229	159018651	1000	+	.	gene_id "MSTRG.11108"; transcript_id "MSTRG.11108.165"; exon_number "3";
chr1	StringTie	exon	159020341	159020529	1000	+	.	gene_id "MSTRG.11108"; transcript_id "MSTRG.11108.165"; exon_number "4";
chr1	StringTie	exon	159032524	159032691	1000	+	.	gene_id "MSTRG.11108"; transcript_id "MSTRG.11108.165"; exon_number "5";
chr1	StringTie	exon	159045297	159045464	1000	+	.	gene_id "MSTRG.11108"; transcript_id "MSTRG.11108.165"; exon_number "6";
chr1	StringTie	exon	159049432	159049599	1000	+	.	gene_id "MSTRG.11108"; transcript_id "MSTRG.11108.165"; exon_number "7";
chr1	StringTie	exon	159051679	159052098	1000	+	.	gene_id "MSTRG.11108"; transcript_id "MSTRG.11108.165"; exon_number "8";
chr1	StringTie	exon	159053533	159053724	1000	+	.	gene_id "MSTRG.11108"; transcript_id "MSTRG.11108.165"; exon_number "9";
chr1	StringTie	exon	159054821	159055155	1000	+	.	gene_id "MSTRG.11108"; transcript_id "MSTRG.11108.165"; exon_number "10";
chr1	StringTie	transcript	159015651	159055156	1000	+	.	gene_id "MSTRG.11108"; transcript_id "MSTRG.11108.166";
chr1	StringTie	exon	159015651	159015987	1000	+	.	gene_id "MSTRG.11108"; transcript_id "MSTRG.11108.166"; exon_number "1";
chr1	StringTie	exon	159016538	159016700	1000	+	.	gene_id "MSTRG.11108"; transcript_id "MSTRG.11108.166"; exon_number "2";
chr1	StringTie	exon	159018229	159018651	1000	+	.	gene_id "MSTRG.11108"; transcript_id "MSTRG.11108.166"; exon_number "3";
chr1	StringTie	exon	159020341	159020529	1000	+	.	gene_id "MSTRG.11108"; transcript_id "MSTRG.11108.166"; exon_number "4";
chr1	StringTie	exon	159032530	159032691	1000	+	.	gene_id "MSTRG.11108"; transcript_id "MSTRG.11108.166"; exon_number "5";
chr1	StringTie	exon	159051679	159052098	1000	+	.	gene_id "MSTRG.11108"; transcript_id "MSTRG.11108.166"; exon_number "6";
chr1	StringTie	exon	159053533	159053724	1000	+	.	gene_id "MSTRG.11108"; transcript_id "MSTRG.11108.166"; exon_number "7";
chr1	StringTie	exon	159054821	159055156	1000	+	.	gene_id "MSTRG.11108"; transcript_id "MSTRG.11108.166"; exon_number "8";
chr1	StringTie	transcript	159015651	159055156	1000	+	.	gene_id "MSTRG.11108"; transcript_id "MSTRG.11108.167";
chr1	StringTie	exon	159015651	159015987	1000	+	.	gene_id "MSTRG.11108"; transcript_id "MSTRG.11108.167"; exon_number "1";
chr1	StringTie	exon	159016618	159016700	1000	+	.	gene_id "MSTRG.11108"; transcript_id "MSTRG.11108.167"; exon_number "2";
chr1	StringTie	exon	159018229	159018651	1000	+	.	gene_id "MSTRG.11108"; transcript_id "MSTRG.11108.167"; exon_number "3";
chr1	StringTie	exon	159020341	159020529	1000	+	.	gene_id "MSTRG.11108"; transcript_id "MSTRG.11108.167"; exon_number "4";
chr1	StringTie	exon	159032524	159032691	1000	+	.	gene_id "MSTRG.11108"; transcript_id "MSTRG.11108.167"; exon_number "5";
chr1	StringTie	exon	159045297	159045470	1000	+	.	gene_id "MSTRG.11108"; transcript_id "MSTRG.11108.167"; exon_number "6";
chr1	StringTie	exon	159049432	159052098	1000	+	.	gene_id "MSTRG.11108"; transcript_id "MSTRG.11108.167"; exon_number "7";
chr1	StringTie	exon	159053533	159053724	1000	+	.	gene_id "MSTRG.11108"; transcript_id "MSTRG.11108.167"; exon_number "8";
chr1	StringTie	exon	159054821	159055156	1000	+	.	gene_id "MSTRG.11108"; transcript_id "MSTRG.11108.167"; exon_number "9";
chr1	StringTie	transcript	159015673	159055195	1000	+	.	gene_id "MSTRG.11108"; transcript_id "MSTRG.11108.168";
chr1	StringTie	exon	159015673	159015987	1000	+	.	gene_id "MSTRG.11108"; transcript_id "MSTRG.11108.168"; exon_number "1";
chr1	StringTie	exon	159016618	159016700	1000	+	.	gene_id "MSTRG.11108"; transcript_id "MSTRG.11108.168"; exon_number "2";
chr1	StringTie	exon	159018229	159018651	1000	+	.	gene_id "MSTRG.11108"; transcript_id "MSTRG.11108.168"; exon_number "3";
chr1	StringTie	exon	159020341	159020529	1000	+	.	gene_id "MSTRG.11108"; transcript_id "MSTRG.11108.168"; exon_number "4";
chr1	StringTie	exon	159032524	159032691	1000	+	.	gene_id "MSTRG.11108"; transcript_id "MSTRG.11108.168"; exon_number "5";
chr1	StringTie	exon	159045297	159045464	1000	+	.	gene_id "MSTRG.11108"; transcript_id "MSTRG.11108.168"; exon_number "6";
chr1	StringTie	exon	159049432	159049599	1000	+	.	gene_id "MSTRG.11108"; transcript_id "MSTRG.11108.168"; exon_number "7";
chr1	StringTie	exon	159051679	159052098	1000	+	.	gene_id "MSTRG.11108"; transcript_id "MSTRG.11108.168"; exon_number "8";
chr1	StringTie	exon	159053533	159054197	1000	+	.	gene_id "MSTRG.11108"; transcript_id "MSTRG.11108.168"; exon_number "9";
chr1	StringTie	exon	159054821	159055195	1000	+	.	gene_id "MSTRG.11108"; transcript_id "MSTRG.11108.168"; exon_number "10";
chr1	StringTie	transcript	158999878	159055155	1000	+	.	gene_id "MSTRG.11108"; transcript_id "MSTRG.11108.17";
chr1	StringTie	exon	158999878	159000395	1000	+	.	gene_id "MSTRG.11108"; transcript_id "MSTRG.11108.17"; exon_number "1";
chr1	StringTie	exon	159009051	159009225	1000	+	.	gene_id "MSTRG.11108"; transcript_id "MSTRG.11108.17"; exon_number "2";
chr1	StringTie	exon	159010003	159010161	1000	+	.	gene_id "MSTRG.11108"; transcript_id "MSTRG.11108.17"; exon_number "3";
chr1	StringTie	exon	159014661	159014945	1000	+	.	gene_id "MSTRG.11108"; transcript_id "MSTRG.11108.17"; exon_number "4";
chr1	StringTie	exon	159015878	159015987	1000	+	.	gene_id "MSTRG.11108"; transcript_id "MSTRG.11108.17"; exon_number "5";
chr1	StringTie	exon	159016533	159016700	1000	+	.	gene_id "MSTRG.11108"; transcript_id "MSTRG.11108.17"; exon_number "6";
chr1	StringTie	exon	159018229	159018651	1000	+	.	gene_id "MSTRG.11108"; transcript_id "MSTRG.11108.17"; exon_number "7";
chr1	StringTie	exon	159020341	159020529	1000	+	.	gene_id "MSTRG.11108"; transcript_id "MSTRG.11108.17"; exon_number "8";
chr1	StringTie	exon	159032530	159032691	1000	+	.	gene_id "MSTRG.11108"; transcript_id "MSTRG.11108.17"; exon_number "9";
chr1	StringTie	exon	159045297	159045464	1000	+	.	gene_id "MSTRG.11108"; transcript_id "MSTRG.11108.17"; exon_number "10";
chr1	StringTie	exon	159049432	159049599	1000	+	.	gene_id "MSTRG.11108"; transcript_id "MSTRG.11108.17"; exon_number "11";
chr1	StringTie	exon	159051679	159052098	1000	+	.	gene_id "MSTRG.11108"; transcript_id "MSTRG.11108.17"; exon_number "12";
chr1	StringTie	exon	159053533	159053703	1000	+	.	gene_id "MSTRG.11108"; transcript_id "MSTRG.11108.17"; exon_number "13";
chr1	StringTie	exon	159054821	159055155	1000	+	.	gene_id "MSTRG.11108"; transcript_id "MSTRG.11108.17"; exon_number "14";
chr1	StringTie	transcript	159015684	159055183	1000	+	.	gene_id "MSTRG.11108"; transcript_id "MSTRG.11108.171";
chr1	StringTie	exon	159015684	159015987	1000	+	.	gene_id "MSTRG.11108"; transcript_id "MSTRG.11108.171"; exon_number "1";
chr1	StringTie	exon	159016535	159016700	1000	+	.	gene_id "MSTRG.11108"; transcript_id "MSTRG.11108.171"; exon_number "2";
chr1	StringTie	exon	159018229	159018651	1000	+	.	gene_id "MSTRG.11108"; transcript_id "MSTRG.11108.171"; exon_number "3";
chr1	StringTie	exon	159020341	159020529	1000	+	.	gene_id "MSTRG.11108"; transcript_id "MSTRG.11108.171"; exon_number "4";
chr1	StringTie	exon	159032530	159032691	1000	+	.	gene_id "MSTRG.11108"; transcript_id "MSTRG.11108.171"; exon_number "5";
chr1	StringTie	exon	159045297	159045464	1000	+	.	gene_id "MSTRG.11108"; transcript_id "MSTRG.11108.171"; exon_number "6";
chr1	StringTie	exon	159049432	159049599	1000	+	.	gene_id "MSTRG.11108"; transcript_id "MSTRG.11108.171"; exon_number "7";
chr1	StringTie	exon	159051679	159052098	1000	+	.	gene_id "MSTRG.11108"; transcript_id "MSTRG.11108.171"; exon_number "8";
chr1	StringTie	exon	159053533	159053703	1000	+	.	gene_id "MSTRG.11108"; transcript_id "MSTRG.11108.171"; exon_number "9";
chr1	StringTie	exon	159054821	159055183	1000	+	.	gene_id "MSTRG.11108"; transcript_id "MSTRG.11108.171"; exon_number "10";
chr1	StringTie	transcript	159015692	159055155	1000	+	.	gene_id "MSTRG.11108"; transcript_id "MSTRG.11108.172";
chr1	StringTie	exon	159015692	159015987	1000	+	.	gene_id "MSTRG.11108"; transcript_id "MSTRG.11108.172"; exon_number "1";
chr1	StringTie	exon	159016533	159016700	1000	+	.	gene_id "MSTRG.11108"; transcript_id "MSTRG.11108.172"; exon_number "2";
chr1	StringTie	exon	159018229	159018651	1000	+	.	gene_id "MSTRG.11108"; transcript_id "MSTRG.11108.172"; exon_number "3";
chr1	StringTie	exon	159020341	159020529	1000	+	.	gene_id "MSTRG.11108"; transcript_id "MSTRG.11108.172"; exon_number "4";
chr1	StringTie	exon	159032530	159032691	1000	+	.	gene_id "MSTRG.11108"; transcript_id "MSTRG.11108.172"; exon_number "5";
chr1	StringTie	exon	159045298	159045464	1000	+	.	gene_id "MSTRG.11108"; transcript_id "MSTRG.11108.172"; exon_number "6";
chr1	StringTie	exon	159049442	159049599	1000	+	.	gene_id "MSTRG.11108"; transcript_id "MSTRG.11108.172"; exon_number "7";
chr1	StringTie	exon	159051679	159052098	1000	+	.	gene_id "MSTRG.11108"; transcript_id "MSTRG.11108.172"; exon_number "8";
chr1	StringTie	exon	159053533	159053703	1000	+	.	gene_id "MSTRG.11108"; transcript_id "MSTRG.11108.172"; exon_number "9";
chr1	StringTie	exon	159054821	159055155	1000	+	.	gene_id "MSTRG.11108"; transcript_id "MSTRG.11108.172"; exon_number "10";
chr1	StringTie	transcript	159015698	159055220	1000	+	.	gene_id "MSTRG.11108"; transcript_id "MSTRG.11108.173";
chr1	StringTie	exon	159015698	159015987	1000	+	.	gene_id "MSTRG.11108"; transcript_id "MSTRG.11108.173"; exon_number "1";
chr1	StringTie	exon	159016533	159016700	1000	+	.	gene_id "MSTRG.11108"; transcript_id "MSTRG.11108.173"; exon_number "2";
chr1	StringTie	exon	159018229	159018651	1000	+	.	gene_id "MSTRG.11108"; transcript_id "MSTRG.11108.173"; exon_number "3";
chr1	StringTie	exon	159020341	159020529	1000	+	.	gene_id "MSTRG.11108"; transcript_id "MSTRG.11108.173"; exon_number "4";
chr1	StringTie	exon	159032524	159032691	1000	+	.	gene_id "MSTRG.11108"; transcript_id "MSTRG.11108.173"; exon_number "5";
chr1	StringTie	exon	159045297	159045444	1000	+	.	gene_id "MSTRG.11108"; transcript_id "MSTRG.11108.173"; exon_number "6";
chr1	StringTie	exon	159049476	159049599	1000	+	.	gene_id "MSTRG.11108"; transcript_id "MSTRG.11108.173"; exon_number "7";
chr1	StringTie	exon	159051679	159052098	1000	+	.	gene_id "MSTRG.11108"; transcript_id "MSTRG.11108.173"; exon_number "8";
chr1	StringTie	exon	159053533	159053703	1000	+	.	gene_id "MSTRG.11108"; transcript_id "MSTRG.11108.173"; exon_number "9";
chr1	StringTie	exon	159054821	159055220	1000	+	.	gene_id "MSTRG.11108"; transcript_id "MSTRG.11108.173"; exon_number "10";
chr1	StringTie	transcript	159015699	159055159	1000	+	.	gene_id "MSTRG.11108"; transcript_id "MSTRG.11108.174";
chr1	StringTie	exon	159015699	159015987	1000	+	.	gene_id "MSTRG.11108"; transcript_id "MSTRG.11108.174"; exon_number "1";
chr1	StringTie	exon	159016533	159017059	1000	+	.	gene_id "MSTRG.11108"; transcript_id "MSTRG.11108.174"; exon_number "2";
chr1	StringTie	exon	159018229	159018651	1000	+	.	gene_id "MSTRG.11108"; transcript_id "MSTRG.11108.174"; exon_number "3";
chr1	StringTie	exon	159020341	159020529	1000	+	.	gene_id "MSTRG.11108"; transcript_id "MSTRG.11108.174"; exon_number "4";
chr1	StringTie	exon	159032530	159032691	1000	+	.	gene_id "MSTRG.11108"; transcript_id "MSTRG.11108.174"; exon_number "5";
chr1	StringTie	exon	159045297	159045464	1000	+	.	gene_id "MSTRG.11108"; transcript_id "MSTRG.11108.174"; exon_number "6";
chr1	StringTie	exon	159049442	159049599	1000	+	.	gene_id "MSTRG.11108"; transcript_id "MSTRG.11108.174"; exon_number "7";
chr1	StringTie	exon	159051679	159052098	1000	+	.	gene_id "MSTRG.11108"; transcript_id "MSTRG.11108.174"; exon_number "8";
chr1	StringTie	exon	159053533	159053703	1000	+	.	gene_id "MSTRG.11108"; transcript_id "MSTRG.11108.174"; exon_number "9";
chr1	StringTie	exon	159054821	159055159	1000	+	.	gene_id "MSTRG.11108"; transcript_id "MSTRG.11108.174"; exon_number "10";
chr1	StringTie	transcript	159015700	159055155	1000	+	.	gene_id "MSTRG.11108"; transcript_id "MSTRG.11108.175";
chr1	StringTie	exon	159015700	159015987	1000	+	.	gene_id "MSTRG.11108"; transcript_id "MSTRG.11108.175"; exon_number "1";
chr1	StringTie	exon	159016533	159016700	1000	+	.	gene_id "MSTRG.11108"; transcript_id "MSTRG.11108.175"; exon_number "2";
chr1	StringTie	exon	159018229	159018651	1000	+	.	gene_id "MSTRG.11108"; transcript_id "MSTRG.11108.175"; exon_number "3";
chr1	StringTie	exon	159020341	159020529	1000	+	.	gene_id "MSTRG.11108"; transcript_id "MSTRG.11108.175"; exon_number "4";
chr1	StringTie	exon	159032524	159032691	1000	+	.	gene_id "MSTRG.11108"; transcript_id "MSTRG.11108.175"; exon_number "5";
chr1	StringTie	exon	159045297	159045361	1000	+	.	gene_id "MSTRG.11108"; transcript_id "MSTRG.11108.175"; exon_number "6";
chr1	StringTie	exon	159049467	159049599	1000	+	.	gene_id "MSTRG.11108"; transcript_id "MSTRG.11108.175"; exon_number "7";
chr1	StringTie	exon	159051679	159052098	1000	+	.	gene_id "MSTRG.11108"; transcript_id "MSTRG.11108.175"; exon_number "8";
chr1	StringTie	exon	159053533	159053724	1000	+	.	gene_id "MSTRG.11108"; transcript_id "MSTRG.11108.175"; exon_number "9";
chr1	StringTie	exon	159054821	159055155	1000	+	.	gene_id "MSTRG.11108"; transcript_id "MSTRG.11108.175"; exon_number "10";
chr1	StringTie	transcript	159015702	159055159	1000	+	.	gene_id "MSTRG.11108"; transcript_id "MSTRG.11108.176";
chr1	StringTie	exon	159015702	159015987	1000	+	.	gene_id "MSTRG.11108"; transcript_id "MSTRG.11108.176"; exon_number "1";
chr1	StringTie	exon	159016538	159016700	1000	+	.	gene_id "MSTRG.11108"; transcript_id "MSTRG.11108.176"; exon_number "2";
chr1	StringTie	exon	159018229	159018651	1000	+	.	gene_id "MSTRG.11108"; transcript_id "MSTRG.11108.176"; exon_number "3";
chr1	StringTie	exon	159020341	159020529	1000	+	.	gene_id "MSTRG.11108"; transcript_id "MSTRG.11108.176"; exon_number "4";
chr1	StringTie	exon	159032530	159032691	1000	+	.	gene_id "MSTRG.11108"; transcript_id "MSTRG.11108.176"; exon_number "5";
chr1	StringTie	exon	159045297	159045464	1000	+	.	gene_id "MSTRG.11108"; transcript_id "MSTRG.11108.176"; exon_number "6";
chr1	StringTie	exon	159049442	159049599	1000	+	.	gene_id "MSTRG.11108"; transcript_id "MSTRG.11108.176"; exon_number "7";
chr1	StringTie	exon	159051679	159052098	1000	+	.	gene_id "MSTRG.11108"; transcript_id "MSTRG.11108.176"; exon_number "8";
chr1	StringTie	exon	159053533	159053724	1000	+	.	gene_id "MSTRG.11108"; transcript_id "MSTRG.11108.176"; exon_number "9";
chr1	StringTie	exon	159054821	159055159	1000	+	.	gene_id "MSTRG.11108"; transcript_id "MSTRG.11108.176"; exon_number "10";
chr1	StringTie	transcript	159015710	159055157	1000	+	.	gene_id "MSTRG.11108"; transcript_id "MSTRG.11108.177";
chr1	StringTie	exon	159015710	159015987	1000	+	.	gene_id "MSTRG.11108"; transcript_id "MSTRG.11108.177"; exon_number "1";
chr1	StringTie	exon	159016533	159016700	1000	+	.	gene_id "MSTRG.11108"; transcript_id "MSTRG.11108.177"; exon_number "2";
chr1	StringTie	exon	159018229	159018651	1000	+	.	gene_id "MSTRG.11108"; transcript_id "MSTRG.11108.177"; exon_number "3";
chr1	StringTie	exon	159020342	159020529	1000	+	.	gene_id "MSTRG.11108"; transcript_id "MSTRG.11108.177"; exon_number "4";
chr1	StringTie	exon	159032524	159032691	1000	+	.	gene_id "MSTRG.11108"; transcript_id "MSTRG.11108.177"; exon_number "5";
chr1	StringTie	exon	159045297	159045470	1000	+	.	gene_id "MSTRG.11108"; transcript_id "MSTRG.11108.177"; exon_number "6";
chr1	StringTie	exon	159049442	159049599	1000	+	.	gene_id "MSTRG.11108"; transcript_id "MSTRG.11108.177"; exon_number "7";
chr1	StringTie	exon	159051679	159052098	1000	+	.	gene_id "MSTRG.11108"; transcript_id "MSTRG.11108.177"; exon_number "8";
chr1	StringTie	exon	159053533	159053724	1000	+	.	gene_id "MSTRG.11108"; transcript_id "MSTRG.11108.177"; exon_number "9";
chr1	StringTie	exon	159054821	159055157	1000	+	.	gene_id "MSTRG.11108"; transcript_id "MSTRG.11108.177"; exon_number "10";
chr1	StringTie	transcript	159022516	159055156	1000	+	.	gene_id "MSTRG.11108"; transcript_id "MSTRG.11108.178";
chr1	StringTie	exon	159022516	159023098	1000	+	.	gene_id "MSTRG.11108"; transcript_id "MSTRG.11108.178"; exon_number "1";
chr1	StringTie	exon	159032524	159032691	1000	+	.	gene_id "MSTRG.11108"; transcript_id "MSTRG.11108.178"; exon_number "2";
chr1	StringTie	exon	159045297	159045464	1000	+	.	gene_id "MSTRG.11108"; transcript_id "MSTRG.11108.178"; exon_number "3";
chr1	StringTie	exon	159049432	159049599	1000	+	.	gene_id "MSTRG.11108"; transcript_id "MSTRG.11108.178"; exon_number "4";
chr1	StringTie	exon	159051679	159052098	1000	+	.	gene_id "MSTRG.11108"; transcript_id "MSTRG.11108.178"; exon_number "5";
chr1	StringTie	exon	159053533	159053724	1000	+	.	gene_id "MSTRG.11108"; transcript_id "MSTRG.11108.178"; exon_number "6";
chr1	StringTie	exon	159054821	159055156	1000	+	.	gene_id "MSTRG.11108"; transcript_id "MSTRG.11108.178"; exon_number "7";
chr1	StringTie	transcript	158999883	159055472	1000	+	.	gene_id "MSTRG.11108"; transcript_id "MSTRG.11108.18";
chr1	StringTie	exon	158999883	159000395	1000	+	.	gene_id "MSTRG.11108"; transcript_id "MSTRG.11108.18"; exon_number "1";
chr1	StringTie	exon	159010003	159010161	1000	+	.	gene_id "MSTRG.11108"; transcript_id "MSTRG.11108.18"; exon_number "2";
chr1	StringTie	exon	159014661	159014945	1000	+	.	gene_id "MSTRG.11108"; transcript_id "MSTRG.11108.18"; exon_number "3";
chr1	StringTie	exon	159015878	159015987	1000	+	.	gene_id "MSTRG.11108"; transcript_id "MSTRG.11108.18"; exon_number "4";
chr1	StringTie	exon	159016533	159016700	1000	+	.	gene_id "MSTRG.11108"; transcript_id "MSTRG.11108.18"; exon_number "5";
chr1	StringTie	exon	159018229	159018651	1000	+	.	gene_id "MSTRG.11108"; transcript_id "MSTRG.11108.18"; exon_number "6";
chr1	StringTie	exon	159020341	159020529	1000	+	.	gene_id "MSTRG.11108"; transcript_id "MSTRG.11108.18"; exon_number "7";
chr1	StringTie	exon	159032530	159032691	1000	+	.	gene_id "MSTRG.11108"; transcript_id "MSTRG.11108.18"; exon_number "8";
chr1	StringTie	exon	159051679	159052098	1000	+	.	gene_id "MSTRG.11108"; transcript_id "MSTRG.11108.18"; exon_number "9";
chr1	StringTie	exon	159053533	159053724	1000	+	.	gene_id "MSTRG.11108"; transcript_id "MSTRG.11108.18"; exon_number "10";
chr1	StringTie	exon	159054821	159055472	1000	+	.	gene_id "MSTRG.11108"; transcript_id "MSTRG.11108.18"; exon_number "11";
chr1	StringTie	transcript	158999884	159055258	1000	+	.	gene_id "MSTRG.11108"; transcript_id "MSTRG.11108.19";
chr1	StringTie	exon	158999884	159000395	1000	+	.	gene_id "MSTRG.11108"; transcript_id "MSTRG.11108.19"; exon_number "1";
chr1	StringTie	exon	159010003	159010161	1000	+	.	gene_id "MSTRG.11108"; transcript_id "MSTRG.11108.19"; exon_number "2";
chr1	StringTie	exon	159014661	159014945	1000	+	.	gene_id "MSTRG.11108"; transcript_id "MSTRG.11108.19"; exon_number "3";
chr1	StringTie	exon	159015878	159015987	1000	+	.	gene_id "MSTRG.11108"; transcript_id "MSTRG.11108.19"; exon_number "4";
chr1	StringTie	exon	159016533	159016700	1000	+	.	gene_id "MSTRG.11108"; transcript_id "MSTRG.11108.19"; exon_number "5";
chr1	StringTie	exon	159018229	159018651	1000	+	.	gene_id "MSTRG.11108"; transcript_id "MSTRG.11108.19"; exon_number "6";
chr1	StringTie	exon	159020341	159020529	1000	+	.	gene_id "MSTRG.11108"; transcript_id "MSTRG.11108.19"; exon_number "7";
chr1	StringTie	exon	159032524	159032691	1000	+	.	gene_id "MSTRG.11108"; transcript_id "MSTRG.11108.19"; exon_number "8";
chr1	StringTie	exon	159045297	159045464	1000	+	.	gene_id "MSTRG.11108"; transcript_id "MSTRG.11108.19"; exon_number "9";
chr1	StringTie	exon	159049432	159049599	1000	+	.	gene_id "MSTRG.11108"; transcript_id "MSTRG.11108.19"; exon_number "10";
chr1	StringTie	exon	159051679	159052098	1000	+	.	gene_id "MSTRG.11108"; transcript_id "MSTRG.11108.19"; exon_number "11";
chr1	StringTie	exon	159053533	159053703	1000	+	.	gene_id "MSTRG.11108"; transcript_id "MSTRG.11108.19"; exon_number "12";
chr1	StringTie	exon	159054821	159055258	1000	+	.	gene_id "MSTRG.11108"; transcript_id "MSTRG.11108.19"; exon_number "13";
chr1	StringTie	transcript	158999116	159062777	1000	+	.	gene_id "MSTRG.11108"; transcript_id "MSTRG.11108.2";
chr1	StringTie	exon	158999116	159000395	1000	+	.	gene_id "MSTRG.11108"; transcript_id "MSTRG.11108.2"; exon_number "1";
chr1	StringTie	exon	159010003	159010161	1000	+	.	gene_id "MSTRG.11108"; transcript_id "MSTRG.11108.2"; exon_number "2";
chr1	StringTie	exon	159014661	159014945	1000	+	.	gene_id "MSTRG.11108"; transcript_id "MSTRG.11108.2"; exon_number "3";
chr1	StringTie	exon	159015872	159015987	1000	+	.	gene_id "MSTRG.11108"; transcript_id "MSTRG.11108.2"; exon_number "4";
chr1	StringTie	exon	159016533	159016700	1000	+	.	gene_id "MSTRG.11108"; transcript_id "MSTRG.11108.2"; exon_number "5";
chr1	StringTie	exon	159018229	159018651	1000	+	.	gene_id "MSTRG.11108"; transcript_id "MSTRG.11108.2"; exon_number "6";
chr1	StringTie	exon	159020341	159020529	1000	+	.	gene_id "MSTRG.11108"; transcript_id "MSTRG.11108.2"; exon_number "7";
chr1	StringTie	exon	159032524	159032691	1000	+	.	gene_id "MSTRG.11108"; transcript_id "MSTRG.11108.2"; exon_number "8";
chr1	StringTie	exon	159045297	159045464	1000	+	.	gene_id "MSTRG.11108"; transcript_id "MSTRG.11108.2"; exon_number "9";
chr1	StringTie	exon	159049432	159049599	1000	+	.	gene_id "MSTRG.11108"; transcript_id "MSTRG.11108.2"; exon_number "10";
chr1	StringTie	exon	159051679	159052098	1000	+	.	gene_id "MSTRG.11108"; transcript_id "MSTRG.11108.2"; exon_number "11";
chr1	StringTie	exon	159053533	159053724	1000	+	.	gene_id "MSTRG.11108"; transcript_id "MSTRG.11108.2"; exon_number "12";
chr1	StringTie	exon	159054821	159062777	1000	+	.	gene_id "MSTRG.11108"; transcript_id "MSTRG.11108.2"; exon_number "13";
chr1	StringTie	transcript	158999884	159055204	1000	+	.	gene_id "MSTRG.11108"; transcript_id "MSTRG.11108.20";
chr1	StringTie	exon	158999884	159000395	1000	+	.	gene_id "MSTRG.11108"; transcript_id "MSTRG.11108.20"; exon_number "1";
chr1	StringTie	exon	159009051	159009225	1000	+	.	gene_id "MSTRG.11108"; transcript_id "MSTRG.11108.20"; exon_number "2";
chr1	StringTie	exon	159010003	159010161	1000	+	.	gene_id "MSTRG.11108"; transcript_id "MSTRG.11108.20"; exon_number "3";
chr1	StringTie	exon	159014661	159014945	1000	+	.	gene_id "MSTRG.11108"; transcript_id "MSTRG.11108.20"; exon_number "4";
chr1	StringTie	exon	159015872	159015987	1000	+	.	gene_id "MSTRG.11108"; transcript_id "MSTRG.11108.20"; exon_number "5";
chr1	StringTie	exon	159016533	159016700	1000	+	.	gene_id "MSTRG.11108"; transcript_id "MSTRG.11108.20"; exon_number "6";
chr1	StringTie	exon	159018229	159018651	1000	+	.	gene_id "MSTRG.11108"; transcript_id "MSTRG.11108.20"; exon_number "7";
chr1	StringTie	exon	159020341	159020529	1000	+	.	gene_id "MSTRG.11108"; transcript_id "MSTRG.11108.20"; exon_number "8";
chr1	StringTie	exon	159032530	159032691	1000	+	.	gene_id "MSTRG.11108"; transcript_id "MSTRG.11108.20"; exon_number "9";
chr1	StringTie	exon	159045297	159045464	1000	+	.	gene_id "MSTRG.11108"; transcript_id "MSTRG.11108.20"; exon_number "10";
chr1	StringTie	exon	159049432	159049599	1000	+	.	gene_id "MSTRG.11108"; transcript_id "MSTRG.11108.20"; exon_number "11";
chr1	StringTie	exon	159051679	159052098	1000	+	.	gene_id "MSTRG.11108"; transcript_id "MSTRG.11108.20"; exon_number "12";
chr1	StringTie	exon	159053533	159053724	1000	+	.	gene_id "MSTRG.11108"; transcript_id "MSTRG.11108.20"; exon_number "13";
chr1	StringTie	exon	159054821	159055204	1000	+	.	gene_id "MSTRG.11108"; transcript_id "MSTRG.11108.20"; exon_number "14";
chr1	StringTie	transcript	158999888	159055165	1000	+	.	gene_id "MSTRG.11108"; transcript_id "MSTRG.11108.21";
chr1	StringTie	exon	158999888	159000395	1000	+	.	gene_id "MSTRG.11108"; transcript_id "MSTRG.11108.21"; exon_number "1";
chr1	StringTie	exon	159010003	159010156	1000	+	.	gene_id "MSTRG.11108"; transcript_id "MSTRG.11108.21"; exon_number "2";
chr1	StringTie	exon	159014661	159014945	1000	+	.	gene_id "MSTRG.11108"; transcript_id "MSTRG.11108.21"; exon_number "3";
chr1	StringTie	exon	159015878	159015987	1000	+	.	gene_id "MSTRG.11108"; transcript_id "MSTRG.11108.21"; exon_number "4";
chr1	StringTie	exon	159016533	159016700	1000	+	.	gene_id "MSTRG.11108"; transcript_id "MSTRG.11108.21"; exon_number "5";
chr1	StringTie	exon	159018229	159018651	1000	+	.	gene_id "MSTRG.11108"; transcript_id "MSTRG.11108.21"; exon_number "6";
chr1	StringTie	exon	159020341	159020529	1000	+	.	gene_id "MSTRG.11108"; transcript_id "MSTRG.11108.21"; exon_number "7";
chr1	StringTie	exon	159032524	159032691	1000	+	.	gene_id "MSTRG.11108"; transcript_id "MSTRG.11108.21"; exon_number "8";
chr1	StringTie	exon	159051679	159052098	1000	+	.	gene_id "MSTRG.11108"; transcript_id "MSTRG.11108.21"; exon_number "9";
chr1	StringTie	exon	159053533	159053724	1000	+	.	gene_id "MSTRG.11108"; transcript_id "MSTRG.11108.21"; exon_number "10";
chr1	StringTie	exon	159054821	159055165	1000	+	.	gene_id "MSTRG.11108"; transcript_id "MSTRG.11108.21"; exon_number "11";
chr1	StringTie	transcript	158999888	159055229	1000	+	.	gene_id "MSTRG.11108"; transcript_id "MSTRG.11108.22";
chr1	StringTie	exon	158999888	159000395	1000	+	.	gene_id "MSTRG.11108"; transcript_id "MSTRG.11108.22"; exon_number "1";
chr1	StringTie	exon	159009051	159009225	1000	+	.	gene_id "MSTRG.11108"; transcript_id "MSTRG.11108.22"; exon_number "2";
chr1	StringTie	exon	159010003	159010161	1000	+	.	gene_id "MSTRG.11108"; transcript_id "MSTRG.11108.22"; exon_number "3";
chr1	StringTie	exon	159014661	159014945	1000	+	.	gene_id "MSTRG.11108"; transcript_id "MSTRG.11108.22"; exon_number "4";
chr1	StringTie	exon	159015872	159015987	1000	+	.	gene_id "MSTRG.11108"; transcript_id "MSTRG.11108.22"; exon_number "5";
chr1	StringTie	exon	159016533	159016700	1000	+	.	gene_id "MSTRG.11108"; transcript_id "MSTRG.11108.22"; exon_number "6";
chr1	StringTie	exon	159018229	159018651	1000	+	.	gene_id "MSTRG.11108"; transcript_id "MSTRG.11108.22"; exon_number "7";
chr1	StringTie	exon	159020341	159020529	1000	+	.	gene_id "MSTRG.11108"; transcript_id "MSTRG.11108.22"; exon_number "8";
chr1	StringTie	exon	159032524	159032691	1000	+	.	gene_id "MSTRG.11108"; transcript_id "MSTRG.11108.22"; exon_number "9";
chr1	StringTie	exon	159045297	159045464	1000	+	.	gene_id "MSTRG.11108"; transcript_id "MSTRG.11108.22"; exon_number "10";
chr1	StringTie	exon	159049432	159049599	1000	+	.	gene_id "MSTRG.11108"; transcript_id "MSTRG.11108.22"; exon_number "11";
chr1	StringTie	exon	159051679	159052098	1000	+	.	gene_id "MSTRG.11108"; transcript_id "MSTRG.11108.22"; exon_number "12";
chr1	StringTie	exon	159053533	159053703	1000	+	.	gene_id "MSTRG.11108"; transcript_id "MSTRG.11108.22"; exon_number "13";
chr1	StringTie	exon	159054821	159055229	1000	+	.	gene_id "MSTRG.11108"; transcript_id "MSTRG.11108.22"; exon_number "14";
chr1	StringTie	transcript	158999891	159055472	1000	+	.	gene_id "MSTRG.11108"; transcript_id "MSTRG.11108.23";
chr1	StringTie	exon	158999891	159000395	1000	+	.	gene_id "MSTRG.11108"; transcript_id "MSTRG.11108.23"; exon_number "1";
chr1	StringTie	exon	159010003	159010161	1000	+	.	gene_id "MSTRG.11108"; transcript_id "MSTRG.11108.23"; exon_number "2";
chr1	StringTie	exon	159014661	159014945	1000	+	.	gene_id "MSTRG.11108"; transcript_id "MSTRG.11108.23"; exon_number "3";
chr1	StringTie	exon	159015872	159015987	1000	+	.	gene_id "MSTRG.11108"; transcript_id "MSTRG.11108.23"; exon_number "4";
chr1	StringTie	exon	159016533	159016700	1000	+	.	gene_id "MSTRG.11108"; transcript_id "MSTRG.11108.23"; exon_number "5";
chr1	StringTie	exon	159018229	159018651	1000	+	.	gene_id "MSTRG.11108"; transcript_id "MSTRG.11108.23"; exon_number "6";
chr1	StringTie	exon	159020341	159020529	1000	+	.	gene_id "MSTRG.11108"; transcript_id "MSTRG.11108.23"; exon_number "7";
chr1	StringTie	exon	159032524	159032691	1000	+	.	gene_id "MSTRG.11108"; transcript_id "MSTRG.11108.23"; exon_number "8";
chr1	StringTie	exon	159045297	159045464	1000	+	.	gene_id "MSTRG.11108"; transcript_id "MSTRG.11108.23"; exon_number "9";
chr1	StringTie	exon	159049442	159049599	1000	+	.	gene_id "MSTRG.11108"; transcript_id "MSTRG.11108.23"; exon_number "10";
chr1	StringTie	exon	159051679	159052098	1000	+	.	gene_id "MSTRG.11108"; transcript_id "MSTRG.11108.23"; exon_number "11";
chr1	StringTie	exon	159053533	159053724	1000	+	.	gene_id "MSTRG.11108"; transcript_id "MSTRG.11108.23"; exon_number "12";
chr1	StringTie	exon	159054821	159055472	1000	+	.	gene_id "MSTRG.11108"; transcript_id "MSTRG.11108.23"; exon_number "13";
chr1	StringTie	transcript	158999899	159055241	1000	+	.	gene_id "MSTRG.11108"; transcript_id "MSTRG.11108.24";
chr1	StringTie	exon	158999899	159000395	1000	+	.	gene_id "MSTRG.11108"; transcript_id "MSTRG.11108.24"; exon_number "1";
chr1	StringTie	exon	159010003	159010161	1000	+	.	gene_id "MSTRG.11108"; transcript_id "MSTRG.11108.24"; exon_number "2";
chr1	StringTie	exon	159014661	159014945	1000	+	.	gene_id "MSTRG.11108"; transcript_id "MSTRG.11108.24"; exon_number "3";
chr1	StringTie	exon	159015878	159015987	1000	+	.	gene_id "MSTRG.11108"; transcript_id "MSTRG.11108.24"; exon_number "4";
chr1	StringTie	exon	159016533	159016700	1000	+	.	gene_id "MSTRG.11108"; transcript_id "MSTRG.11108.24"; exon_number "5";
chr1	StringTie	exon	159018229	159018651	1000	+	.	gene_id "MSTRG.11108"; transcript_id "MSTRG.11108.24"; exon_number "6";
chr1	StringTie	exon	159020341	159020529	1000	+	.	gene_id "MSTRG.11108"; transcript_id "MSTRG.11108.24"; exon_number "7";
chr1	StringTie	exon	159032530	159032691	1000	+	.	gene_id "MSTRG.11108"; transcript_id "MSTRG.11108.24"; exon_number "8";
chr1	StringTie	exon	159051679	159052098	1000	+	.	gene_id "MSTRG.11108"; transcript_id "MSTRG.11108.24"; exon_number "9";
chr1	StringTie	exon	159053533	159053703	1000	+	.	gene_id "MSTRG.11108"; transcript_id "MSTRG.11108.24"; exon_number "10";
chr1	StringTie	exon	159054821	159055241	1000	+	.	gene_id "MSTRG.11108"; transcript_id "MSTRG.11108.24"; exon_number "11";
chr1	StringTie	transcript	158999900	159055217	1000	+	.	gene_id "MSTRG.11108"; transcript_id "MSTRG.11108.25";
chr1	StringTie	exon	158999900	159000395	1000	+	.	gene_id "MSTRG.11108"; transcript_id "MSTRG.11108.25"; exon_number "1";
chr1	StringTie	exon	159010003	159010156	1000	+	.	gene_id "MSTRG.11108"; transcript_id "MSTRG.11108.25"; exon_number "2";
chr1	StringTie	exon	159014661	159014945	1000	+	.	gene_id "MSTRG.11108"; transcript_id "MSTRG.11108.25"; exon_number "3";
chr1	StringTie	exon	159015872	159015987	1000	+	.	gene_id "MSTRG.11108"; transcript_id "MSTRG.11108.25"; exon_number "4";
chr1	StringTie	exon	159016533	159016700	1000	+	.	gene_id "MSTRG.11108"; transcript_id "MSTRG.11108.25"; exon_number "5";
chr1	StringTie	exon	159018229	159018651	1000	+	.	gene_id "MSTRG.11108"; transcript_id "MSTRG.11108.25"; exon_number "6";
chr1	StringTie	exon	159020341	159020529	1000	+	.	gene_id "MSTRG.11108"; transcript_id "MSTRG.11108.25"; exon_number "7";
chr1	StringTie	exon	159032524	159032691	1000	+	.	gene_id "MSTRG.11108"; transcript_id "MSTRG.11108.25"; exon_number "8";
chr1	StringTie	exon	159051679	159052098	1000	+	.	gene_id "MSTRG.11108"; transcript_id "MSTRG.11108.25"; exon_number "9";
chr1	StringTie	exon	159053533	159053724	1000	+	.	gene_id "MSTRG.11108"; transcript_id "MSTRG.11108.25"; exon_number "10";
chr1	StringTie	exon	159054821	159055217	1000	+	.	gene_id "MSTRG.11108"; transcript_id "MSTRG.11108.25"; exon_number "11";
chr1	StringTie	transcript	158999903	159055209	1000	+	.	gene_id "MSTRG.11108"; transcript_id "MSTRG.11108.26";
chr1	StringTie	exon	158999903	159000395	1000	+	.	gene_id "MSTRG.11108"; transcript_id "MSTRG.11108.26"; exon_number "1";
chr1	StringTie	exon	159010003	159010161	1000	+	.	gene_id "MSTRG.11108"; transcript_id "MSTRG.11108.26"; exon_number "2";
chr1	StringTie	exon	159014661	159014945	1000	+	.	gene_id "MSTRG.11108"; transcript_id "MSTRG.11108.26"; exon_number "3";
chr1	StringTie	exon	159015872	159015987	1000	+	.	gene_id "MSTRG.11108"; transcript_id "MSTRG.11108.26"; exon_number "4";
chr1	StringTie	exon	159016533	159016700	1000	+	.	gene_id "MSTRG.11108"; transcript_id "MSTRG.11108.26"; exon_number "5";
chr1	StringTie	exon	159018229	159018651	1000	+	.	gene_id "MSTRG.11108"; transcript_id "MSTRG.11108.26"; exon_number "6";
chr1	StringTie	exon	159020341	159020529	1000	+	.	gene_id "MSTRG.11108"; transcript_id "MSTRG.11108.26"; exon_number "7";
chr1	StringTie	exon	159032524	159032691	1000	+	.	gene_id "MSTRG.11108"; transcript_id "MSTRG.11108.26"; exon_number "8";
chr1	StringTie	exon	159045297	159045464	1000	+	.	gene_id "MSTRG.11108"; transcript_id "MSTRG.11108.26"; exon_number "9";
chr1	StringTie	exon	159049437	159049599	1000	+	.	gene_id "MSTRG.11108"; transcript_id "MSTRG.11108.26"; exon_number "10";
chr1	StringTie	exon	159051679	159052098	1000	+	.	gene_id "MSTRG.11108"; transcript_id "MSTRG.11108.26"; exon_number "11";
chr1	StringTie	exon	159053533	159053724	1000	+	.	gene_id "MSTRG.11108"; transcript_id "MSTRG.11108.26"; exon_number "12";
chr1	StringTie	exon	159054821	159055209	1000	+	.	gene_id "MSTRG.11108"; transcript_id "MSTRG.11108.26"; exon_number "13";
chr1	StringTie	transcript	158999905	159055239	1000	+	.	gene_id "MSTRG.11108"; transcript_id "MSTRG.11108.27";
chr1	StringTie	exon	158999905	159000395	1000	+	.	gene_id "MSTRG.11108"; transcript_id "MSTRG.11108.27"; exon_number "1";
chr1	StringTie	exon	159009051	159009225	1000	+	.	gene_id "MSTRG.11108"; transcript_id "MSTRG.11108.27"; exon_number "2";
chr1	StringTie	exon	159010003	159010161	1000	+	.	gene_id "MSTRG.11108"; transcript_id "MSTRG.11108.27"; exon_number "3";
chr1	StringTie	exon	159014661	159014945	1000	+	.	gene_id "MSTRG.11108"; transcript_id "MSTRG.11108.27"; exon_number "4";
chr1	StringTie	exon	159015872	159015987	1000	+	.	gene_id "MSTRG.11108"; transcript_id "MSTRG.11108.27"; exon_number "5";
chr1	StringTie	exon	159016533	159016700	1000	+	.	gene_id "MSTRG.11108"; transcript_id "MSTRG.11108.27"; exon_number "6";
chr1	StringTie	exon	159018229	159018651	1000	+	.	gene_id "MSTRG.11108"; transcript_id "MSTRG.11108.27"; exon_number "7";
chr1	StringTie	exon	159020341	159020529	1000	+	.	gene_id "MSTRG.11108"; transcript_id "MSTRG.11108.27"; exon_number "8";
chr1	StringTie	exon	159032524	159032691	1000	+	.	gene_id "MSTRG.11108"; transcript_id "MSTRG.11108.27"; exon_number "9";
chr1	StringTie	exon	159045297	159045464	1000	+	.	gene_id "MSTRG.11108"; transcript_id "MSTRG.11108.27"; exon_number "10";
chr1	StringTie	exon	159049432	159049599	1000	+	.	gene_id "MSTRG.11108"; transcript_id "MSTRG.11108.27"; exon_number "11";
chr1	StringTie	exon	159051679	159052098	1000	+	.	gene_id "MSTRG.11108"; transcript_id "MSTRG.11108.27"; exon_number "12";
chr1	StringTie	exon	159053533	159053724	1000	+	.	gene_id "MSTRG.11108"; transcript_id "MSTRG.11108.27"; exon_number "13";
chr1	StringTie	exon	159054821	159055239	1000	+	.	gene_id "MSTRG.11108"; transcript_id "MSTRG.11108.27"; exon_number "14";
chr1	StringTie	transcript	158999914	159055220	1000	+	.	gene_id "MSTRG.11108"; transcript_id "MSTRG.11108.28";
chr1	StringTie	exon	158999914	159000395	1000	+	.	gene_id "MSTRG.11108"; transcript_id "MSTRG.11108.28"; exon_number "1";
chr1	StringTie	exon	159010003	159010161	1000	+	.	gene_id "MSTRG.11108"; transcript_id "MSTRG.11108.28"; exon_number "2";
chr1	StringTie	exon	159011030	159011242	1000	+	.	gene_id "MSTRG.11108"; transcript_id "MSTRG.11108.28"; exon_number "3";
chr1	StringTie	exon	159014661	159014945	1000	+	.	gene_id "MSTRG.11108"; transcript_id "MSTRG.11108.28"; exon_number "4";
chr1	StringTie	exon	159015872	159015987	1000	+	.	gene_id "MSTRG.11108"; transcript_id "MSTRG.11108.28"; exon_number "5";
chr1	StringTie	exon	159016533	159016700	1000	+	.	gene_id "MSTRG.11108"; transcript_id "MSTRG.11108.28"; exon_number "6";
chr1	StringTie	exon	159018229	159018651	1000	+	.	gene_id "MSTRG.11108"; transcript_id "MSTRG.11108.28"; exon_number "7";
chr1	StringTie	exon	159020341	159020529	1000	+	.	gene_id "MSTRG.11108"; transcript_id "MSTRG.11108.28"; exon_number "8";
chr1	StringTie	exon	159032524	159032691	1000	+	.	gene_id "MSTRG.11108"; transcript_id "MSTRG.11108.28"; exon_number "9";
chr1	StringTie	exon	159045297	159045464	1000	+	.	gene_id "MSTRG.11108"; transcript_id "MSTRG.11108.28"; exon_number "10";
chr1	StringTie	exon	159049432	159049599	1000	+	.	gene_id "MSTRG.11108"; transcript_id "MSTRG.11108.28"; exon_number "11";
chr1	StringTie	exon	159051679	159052098	1000	+	.	gene_id "MSTRG.11108"; transcript_id "MSTRG.11108.28"; exon_number "12";
chr1	StringTie	exon	159053533	159053724	1000	+	.	gene_id "MSTRG.11108"; transcript_id "MSTRG.11108.28"; exon_number "13";
chr1	StringTie	exon	159054821	159055220	1000	+	.	gene_id "MSTRG.11108"; transcript_id "MSTRG.11108.28"; exon_number "14";
chr1	StringTie	transcript	158999914	159055156	1000	+	.	gene_id "MSTRG.11108"; transcript_id "MSTRG.11108.29";
chr1	StringTie	exon	158999914	159000395	1000	+	.	gene_id "MSTRG.11108"; transcript_id "MSTRG.11108.29"; exon_number "1";
chr1	StringTie	exon	159009051	159009225	1000	+	.	gene_id "MSTRG.11108"; transcript_id "MSTRG.11108.29"; exon_number "2";
chr1	StringTie	exon	159010003	159010161	1000	+	.	gene_id "MSTRG.11108"; transcript_id "MSTRG.11108.29"; exon_number "3";
chr1	StringTie	exon	159011030	159011242	1000	+	.	gene_id "MSTRG.11108"; transcript_id "MSTRG.11108.29"; exon_number "4";
chr1	StringTie	exon	159014661	159015987	1000	+	.	gene_id "MSTRG.11108"; transcript_id "MSTRG.11108.29"; exon_number "5";
chr1	StringTie	exon	159016533	159016700	1000	+	.	gene_id "MSTRG.11108"; transcript_id "MSTRG.11108.29"; exon_number "6";
chr1	StringTie	exon	159018229	159018651	1000	+	.	gene_id "MSTRG.11108"; transcript_id "MSTRG.11108.29"; exon_number "7";
chr1	StringTie	exon	159020341	159020529	1000	+	.	gene_id "MSTRG.11108"; transcript_id "MSTRG.11108.29"; exon_number "8";
chr1	StringTie	exon	159032530	159032691	1000	+	.	gene_id "MSTRG.11108"; transcript_id "MSTRG.11108.29"; exon_number "9";
chr1	StringTie	exon	159045297	159045464	1000	+	.	gene_id "MSTRG.11108"; transcript_id "MSTRG.11108.29"; exon_number "10";
chr1	StringTie	exon	159049432	159049599	1000	+	.	gene_id "MSTRG.11108"; transcript_id "MSTRG.11108.29"; exon_number "11";
chr1	StringTie	exon	159051679	159052098	1000	+	.	gene_id "MSTRG.11108"; transcript_id "MSTRG.11108.29"; exon_number "12";
chr1	StringTie	exon	159053533	159053724	1000	+	.	gene_id "MSTRG.11108"; transcript_id "MSTRG.11108.29"; exon_number "13";
chr1	StringTie	exon	159054821	159055156	1000	+	.	gene_id "MSTRG.11108"; transcript_id "MSTRG.11108.29"; exon_number "14";
chr1	StringTie	transcript	158999145	159055472	1000	+	.	gene_id "MSTRG.11108"; transcript_id "MSTRG.11108.3";
chr1	StringTie	exon	158999145	159000395	1000	+	.	gene_id "MSTRG.11108"; transcript_id "MSTRG.11108.3"; exon_number "1";
chr1	StringTie	exon	159010003	159010161	1000	+	.	gene_id "MSTRG.11108"; transcript_id "MSTRG.11108.3"; exon_number "2";
chr1	StringTie	exon	159014661	159014945	1000	+	.	gene_id "MSTRG.11108"; transcript_id "MSTRG.11108.3"; exon_number "3";
chr1	StringTie	exon	159015878	159015987	1000	+	.	gene_id "MSTRG.11108"; transcript_id "MSTRG.11108.3"; exon_number "4";
chr1	StringTie	exon	159016533	159016700	1000	+	.	gene_id "MSTRG.11108"; transcript_id "MSTRG.11108.3"; exon_number "5";
chr1	StringTie	exon	159018229	159018651	1000	+	.	gene_id "MSTRG.11108"; transcript_id "MSTRG.11108.3"; exon_number "6";
chr1	StringTie	exon	159020341	159020529	1000	+	.	gene_id "MSTRG.11108"; transcript_id "MSTRG.11108.3"; exon_number "7";
chr1	StringTie	exon	159032530	159032691	1000	+	.	gene_id "MSTRG.11108"; transcript_id "MSTRG.11108.3"; exon_number "8";
chr1	StringTie	exon	159045297	159045464	1000	+	.	gene_id "MSTRG.11108"; transcript_id "MSTRG.11108.3"; exon_number "9";
chr1	StringTie	exon	159049432	159049599	1000	+	.	gene_id "MSTRG.11108"; transcript_id "MSTRG.11108.3"; exon_number "10";
chr1	StringTie	exon	159051679	159052098	1000	+	.	gene_id "MSTRG.11108"; transcript_id "MSTRG.11108.3"; exon_number "11";
chr1	StringTie	exon	159053533	159053724	1000	+	.	gene_id "MSTRG.11108"; transcript_id "MSTRG.11108.3"; exon_number "12";
chr1	StringTie	exon	159054821	159055472	1000	+	.	gene_id "MSTRG.11108"; transcript_id "MSTRG.11108.3"; exon_number "13";
chr1	StringTie	transcript	158999917	159055285	1000	+	.	gene_id "MSTRG.11108"; transcript_id "MSTRG.11108.30";
chr1	StringTie	exon	158999917	159000395	1000	+	.	gene_id "MSTRG.11108"; transcript_id "MSTRG.11108.30"; exon_number "1";
chr1	StringTie	exon	159005974	159006041	1000	+	.	gene_id "MSTRG.11108"; transcript_id "MSTRG.11108.30"; exon_number "2";
chr1	StringTie	exon	159010003	159010161	1000	+	.	gene_id "MSTRG.11108"; transcript_id "MSTRG.11108.30"; exon_number "3";
chr1	StringTie	exon	159014661	159014945	1000	+	.	gene_id "MSTRG.11108"; transcript_id "MSTRG.11108.30"; exon_number "4";
chr1	StringTie	exon	159015872	159015987	1000	+	.	gene_id "MSTRG.11108"; transcript_id "MSTRG.11108.30"; exon_number "5";
chr1	StringTie	exon	159016533	159016700	1000	+	.	gene_id "MSTRG.11108"; transcript_id "MSTRG.11108.30"; exon_number "6";
chr1	StringTie	exon	159018229	159018651	1000	+	.	gene_id "MSTRG.11108"; transcript_id "MSTRG.11108.30"; exon_number "7";
chr1	StringTie	exon	159020341	159020529	1000	+	.	gene_id "MSTRG.11108"; transcript_id "MSTRG.11108.30"; exon_number "8";
chr1	StringTie	exon	159032524	159032691	1000	+	.	gene_id "MSTRG.11108"; transcript_id "MSTRG.11108.30"; exon_number "9";
chr1	StringTie	exon	159045297	159045464	1000	+	.	gene_id "MSTRG.11108"; transcript_id "MSTRG.11108.30"; exon_number "10";
chr1	StringTie	exon	159049432	159049599	1000	+	.	gene_id "MSTRG.11108"; transcript_id "MSTRG.11108.30"; exon_number "11";
chr1	StringTie	exon	159051679	159052098	1000	+	.	gene_id "MSTRG.11108"; transcript_id "MSTRG.11108.30"; exon_number "12";
chr1	StringTie	exon	159053533	159053724	1000	+	.	gene_id "MSTRG.11108"; transcript_id "MSTRG.11108.30"; exon_number "13";
chr1	StringTie	exon	159054821	159055285	1000	+	.	gene_id "MSTRG.11108"; transcript_id "MSTRG.11108.30"; exon_number "14";
chr1	StringTie	transcript	158999925	159055176	1000	+	.	gene_id "MSTRG.11108"; transcript_id "MSTRG.11108.31";
chr1	StringTie	exon	158999925	159000395	1000	+	.	gene_id "MSTRG.11108"; transcript_id "MSTRG.11108.31"; exon_number "1";
chr1	StringTie	exon	159010003	159010156	1000	+	.	gene_id "MSTRG.11108"; transcript_id "MSTRG.11108.31"; exon_number "2";
chr1	StringTie	exon	159014661	159014945	1000	+	.	gene_id "MSTRG.11108"; transcript_id "MSTRG.11108.31"; exon_number "3";
chr1	StringTie	exon	159015872	159015987	1000	+	.	gene_id "MSTRG.11108"; transcript_id "MSTRG.11108.31"; exon_number "4";
chr1	StringTie	exon	159016533	159016700	1000	+	.	gene_id "MSTRG.11108"; transcript_id "MSTRG.11108.31"; exon_number "5";
chr1	StringTie	exon	159018229	159018651	1000	+	.	gene_id "MSTRG.11108"; transcript_id "MSTRG.11108.31"; exon_number "6";
chr1	StringTie	exon	159020341	159020529	1000	+	.	gene_id "MSTRG.11108"; transcript_id "MSTRG.11108.31"; exon_number "7";
chr1	StringTie	exon	159032530	159032691	1000	+	.	gene_id "MSTRG.11108"; transcript_id "MSTRG.11108.31"; exon_number "8";
chr1	StringTie	exon	159045297	159045464	1000	+	.	gene_id "MSTRG.11108"; transcript_id "MSTRG.11108.31"; exon_number "9";
chr1	StringTie	exon	159049432	159049599	1000	+	.	gene_id "MSTRG.11108"; transcript_id "MSTRG.11108.31"; exon_number "10";
chr1	StringTie	exon	159051679	159052098	1000	+	.	gene_id "MSTRG.11108"; transcript_id "MSTRG.11108.31"; exon_number "11";
chr1	StringTie	exon	159053533	159053724	1000	+	.	gene_id "MSTRG.11108"; transcript_id "MSTRG.11108.31"; exon_number "12";
chr1	StringTie	exon	159054821	159055176	1000	+	.	gene_id "MSTRG.11108"; transcript_id "MSTRG.11108.31"; exon_number "13";
chr1	StringTie	transcript	158999946	159055204	1000	+	.	gene_id "MSTRG.11108"; transcript_id "MSTRG.11108.32";
chr1	StringTie	exon	158999946	159000395	1000	+	.	gene_id "MSTRG.11108"; transcript_id "MSTRG.11108.32"; exon_number "1";
chr1	StringTie	exon	159010003	159010161	1000	+	.	gene_id "MSTRG.11108"; transcript_id "MSTRG.11108.32"; exon_number "2";
chr1	StringTie	exon	159014661	159014945	1000	+	.	gene_id "MSTRG.11108"; transcript_id "MSTRG.11108.32"; exon_number "3";
chr1	StringTie	exon	159015872	159015987	1000	+	.	gene_id "MSTRG.11108"; transcript_id "MSTRG.11108.32"; exon_number "4";
chr1	StringTie	exon	159016533	159016700	1000	+	.	gene_id "MSTRG.11108"; transcript_id "MSTRG.11108.32"; exon_number "5";
chr1	StringTie	exon	159018229	159018651	1000	+	.	gene_id "MSTRG.11108"; transcript_id "MSTRG.11108.32"; exon_number "6";
chr1	StringTie	exon	159020341	159020529	1000	+	.	gene_id "MSTRG.11108"; transcript_id "MSTRG.11108.32"; exon_number "7";
chr1	StringTie	exon	159032524	159032691	1000	+	.	gene_id "MSTRG.11108"; transcript_id "MSTRG.11108.32"; exon_number "8";
chr1	StringTie	exon	159045297	159045464	1000	+	.	gene_id "MSTRG.11108"; transcript_id "MSTRG.11108.32"; exon_number "9";
chr1	StringTie	exon	159049493	159049599	1000	+	.	gene_id "MSTRG.11108"; transcript_id "MSTRG.11108.32"; exon_number "10";
chr1	StringTie	exon	159051679	159052098	1000	+	.	gene_id "MSTRG.11108"; transcript_id "MSTRG.11108.32"; exon_number "11";
chr1	StringTie	exon	159053533	159053724	1000	+	.	gene_id "MSTRG.11108"; transcript_id "MSTRG.11108.32"; exon_number "12";
chr1	StringTie	exon	159054821	159055204	1000	+	.	gene_id "MSTRG.11108"; transcript_id "MSTRG.11108.32"; exon_number "13";
chr1	StringTie	transcript	158999947	159055233	1000	+	.	gene_id "MSTRG.11108"; transcript_id "MSTRG.11108.33";
chr1	StringTie	exon	158999947	159000395	1000	+	.	gene_id "MSTRG.11108"; transcript_id "MSTRG.11108.33"; exon_number "1";
chr1	StringTie	exon	159010003	159010156	1000	+	.	gene_id "MSTRG.11108"; transcript_id "MSTRG.11108.33"; exon_number "2";
chr1	StringTie	exon	159014661	159014945	1000	+	.	gene_id "MSTRG.11108"; transcript_id "MSTRG.11108.33"; exon_number "3";
chr1	StringTie	exon	159015878	159015987	1000	+	.	gene_id "MSTRG.11108"; transcript_id "MSTRG.11108.33"; exon_number "4";
chr1	StringTie	exon	159016533	159016700	1000	+	.	gene_id "MSTRG.11108"; transcript_id "MSTRG.11108.33"; exon_number "5";
chr1	StringTie	exon	159018229	159018651	1000	+	.	gene_id "MSTRG.11108"; transcript_id "MSTRG.11108.33"; exon_number "6";
chr1	StringTie	exon	159020341	159020529	1000	+	.	gene_id "MSTRG.11108"; transcript_id "MSTRG.11108.33"; exon_number "7";
chr1	StringTie	exon	159032530	159032691	1000	+	.	gene_id "MSTRG.11108"; transcript_id "MSTRG.11108.33"; exon_number "8";
chr1	StringTie	exon	159045297	159045464	1000	+	.	gene_id "MSTRG.11108"; transcript_id "MSTRG.11108.33"; exon_number "9";
chr1	StringTie	exon	159049432	159049599	1000	+	.	gene_id "MSTRG.11108"; transcript_id "MSTRG.11108.33"; exon_number "10";
chr1	StringTie	exon	159051679	159052098	1000	+	.	gene_id "MSTRG.11108"; transcript_id "MSTRG.11108.33"; exon_number "11";
chr1	StringTie	exon	159053533	159053703	1000	+	.	gene_id "MSTRG.11108"; transcript_id "MSTRG.11108.33"; exon_number "12";
chr1	StringTie	exon	159054821	159055233	1000	+	.	gene_id "MSTRG.11108"; transcript_id "MSTRG.11108.33"; exon_number "13";
chr1	StringTie	transcript	158999947	159055220	1000	+	.	gene_id "MSTRG.11108"; transcript_id "MSTRG.11108.34";
chr1	StringTie	exon	158999947	159000395	1000	+	.	gene_id "MSTRG.11108"; transcript_id "MSTRG.11108.34"; exon_number "1";
chr1	StringTie	exon	159010003	159010161	1000	+	.	gene_id "MSTRG.11108"; transcript_id "MSTRG.11108.34"; exon_number "2";
chr1	StringTie	exon	159014661	159014945	1000	+	.	gene_id "MSTRG.11108"; transcript_id "MSTRG.11108.34"; exon_number "3";
chr1	StringTie	exon	159015878	159015987	1000	+	.	gene_id "MSTRG.11108"; transcript_id "MSTRG.11108.34"; exon_number "4";
chr1	StringTie	exon	159016538	159016700	1000	+	.	gene_id "MSTRG.11108"; transcript_id "MSTRG.11108.34"; exon_number "5";
chr1	StringTie	exon	159018229	159018651	1000	+	.	gene_id "MSTRG.11108"; transcript_id "MSTRG.11108.34"; exon_number "6";
chr1	StringTie	exon	159020341	159020529	1000	+	.	gene_id "MSTRG.11108"; transcript_id "MSTRG.11108.34"; exon_number "7";
chr1	StringTie	exon	159032530	159032691	1000	+	.	gene_id "MSTRG.11108"; transcript_id "MSTRG.11108.34"; exon_number "8";
chr1	StringTie	exon	159045297	159045464	1000	+	.	gene_id "MSTRG.11108"; transcript_id "MSTRG.11108.34"; exon_number "9";
chr1	StringTie	exon	159049432	159049599	1000	+	.	gene_id "MSTRG.11108"; transcript_id "MSTRG.11108.34"; exon_number "10";
chr1	StringTie	exon	159051679	159052098	1000	+	.	gene_id "MSTRG.11108"; transcript_id "MSTRG.11108.34"; exon_number "11";
chr1	StringTie	exon	159053533	159053724	1000	+	.	gene_id "MSTRG.11108"; transcript_id "MSTRG.11108.34"; exon_number "12";
chr1	StringTie	exon	159054821	159055220	1000	+	.	gene_id "MSTRG.11108"; transcript_id "MSTRG.11108.34"; exon_number "13";
chr1	StringTie	transcript	158999952	159055155	1000	+	.	gene_id "MSTRG.11108"; transcript_id "MSTRG.11108.35";
chr1	StringTie	exon	158999952	159000395	1000	+	.	gene_id "MSTRG.11108"; transcript_id "MSTRG.11108.35"; exon_number "1";
chr1	StringTie	exon	159010003	159010161	1000	+	.	gene_id "MSTRG.11108"; transcript_id "MSTRG.11108.35"; exon_number "2";
chr1	StringTie	exon	159011030	159011242	1000	+	.	gene_id "MSTRG.11108"; transcript_id "MSTRG.11108.35"; exon_number "3";
chr1	StringTie	exon	159014661	159014945	1000	+	.	gene_id "MSTRG.11108"; transcript_id "MSTRG.11108.35"; exon_number "4";
chr1	StringTie	exon	159015878	159015987	1000	+	.	gene_id "MSTRG.11108"; transcript_id "MSTRG.11108.35"; exon_number "5";
chr1	StringTie	exon	159016533	159016700	1000	+	.	gene_id "MSTRG.11108"; transcript_id "MSTRG.11108.35"; exon_number "6";
chr1	StringTie	exon	159018229	159018651	1000	+	.	gene_id "MSTRG.11108"; transcript_id "MSTRG.11108.35"; exon_number "7";
chr1	StringTie	exon	159020341	159020529	1000	+	.	gene_id "MSTRG.11108"; transcript_id "MSTRG.11108.35"; exon_number "8";
chr1	StringTie	exon	159032530	159032691	1000	+	.	gene_id "MSTRG.11108"; transcript_id "MSTRG.11108.35"; exon_number "9";
chr1	StringTie	exon	159045297	159045464	1000	+	.	gene_id "MSTRG.11108"; transcript_id "MSTRG.11108.35"; exon_number "10";
chr1	StringTie	exon	159049432	159049599	1000	+	.	gene_id "MSTRG.11108"; transcript_id "MSTRG.11108.35"; exon_number "11";
chr1	StringTie	exon	159051679	159052098	1000	+	.	gene_id "MSTRG.11108"; transcript_id "MSTRG.11108.35"; exon_number "12";
chr1	StringTie	exon	159053533	159053703	1000	+	.	gene_id "MSTRG.11108"; transcript_id "MSTRG.11108.35"; exon_number "13";
chr1	StringTie	exon	159054821	159055155	1000	+	.	gene_id "MSTRG.11108"; transcript_id "MSTRG.11108.35"; exon_number "14";
chr1	StringTie	transcript	158999953	159055212	1000	+	.	gene_id "MSTRG.11108"; transcript_id "MSTRG.11108.36";
chr1	StringTie	exon	158999953	159000395	1000	+	.	gene_id "MSTRG.11108"; transcript_id "MSTRG.11108.36"; exon_number "1";
chr1	StringTie	exon	159010003	159010161	1000	+	.	gene_id "MSTRG.11108"; transcript_id "MSTRG.11108.36"; exon_number "2";
chr1	StringTie	exon	159014661	159014945	1000	+	.	gene_id "MSTRG.11108"; transcript_id "MSTRG.11108.36"; exon_number "3";
chr1	StringTie	exon	159015872	159015987	1000	+	.	gene_id "MSTRG.11108"; transcript_id "MSTRG.11108.36"; exon_number "4";
chr1	StringTie	exon	159016533	159016700	1000	+	.	gene_id "MSTRG.11108"; transcript_id "MSTRG.11108.36"; exon_number "5";
chr1	StringTie	exon	159018229	159018651	1000	+	.	gene_id "MSTRG.11108"; transcript_id "MSTRG.11108.36"; exon_number "6";
chr1	StringTie	exon	159020341	159020529	1000	+	.	gene_id "MSTRG.11108"; transcript_id "MSTRG.11108.36"; exon_number "7";
chr1	StringTie	exon	159032524	159032691	1000	+	.	gene_id "MSTRG.11108"; transcript_id "MSTRG.11108.36"; exon_number "8";
chr1	StringTie	exon	159043410	159045464	1000	+	.	gene_id "MSTRG.11108"; transcript_id "MSTRG.11108.36"; exon_number "9";
chr1	StringTie	exon	159049432	159055212	1000	+	.	gene_id "MSTRG.11108"; transcript_id "MSTRG.11108.36"; exon_number "10";
chr1	StringTie	transcript	158999958	159055169	1000	+	.	gene_id "MSTRG.11108"; transcript_id "MSTRG.11108.37";
chr1	StringTie	exon	158999958	159000395	1000	+	.	gene_id "MSTRG.11108"; transcript_id "MSTRG.11108.37"; exon_number "1";
chr1	StringTie	exon	159010003	159010161	1000	+	.	gene_id "MSTRG.11108"; transcript_id "MSTRG.11108.37"; exon_number "2";
chr1	StringTie	exon	159014661	159014945	1000	+	.	gene_id "MSTRG.11108"; transcript_id "MSTRG.11108.37"; exon_number "3";
chr1	StringTie	exon	159015872	159015987	1000	+	.	gene_id "MSTRG.11108"; transcript_id "MSTRG.11108.37"; exon_number "4";
chr1	StringTie	exon	159016533	159016700	1000	+	.	gene_id "MSTRG.11108"; transcript_id "MSTRG.11108.37"; exon_number "5";
chr1	StringTie	exon	159018229	159019228	1000	+	.	gene_id "MSTRG.11108"; transcript_id "MSTRG.11108.37"; exon_number "6";
chr1	StringTie	exon	159020341	159020529	1000	+	.	gene_id "MSTRG.11108"; transcript_id "MSTRG.11108.37"; exon_number "7";
chr1	StringTie	exon	159032530	159032691	1000	+	.	gene_id "MSTRG.11108"; transcript_id "MSTRG.11108.37"; exon_number "8";
chr1	StringTie	exon	159045297	159045464	1000	+	.	gene_id "MSTRG.11108"; transcript_id "MSTRG.11108.37"; exon_number "9";
chr1	StringTie	exon	159049432	159049599	1000	+	.	gene_id "MSTRG.11108"; transcript_id "MSTRG.11108.37"; exon_number "10";
chr1	StringTie	exon	159051679	159052098	1000	+	.	gene_id "MSTRG.11108"; transcript_id "MSTRG.11108.37"; exon_number "11";
chr1	StringTie	exon	159053533	159053724	1000	+	.	gene_id "MSTRG.11108"; transcript_id "MSTRG.11108.37"; exon_number "12";
chr1	StringTie	exon	159054821	159055169	1000	+	.	gene_id "MSTRG.11108"; transcript_id "MSTRG.11108.37"; exon_number "13";
chr1	StringTie	transcript	158999961	159055234	1000	+	.	gene_id "MSTRG.11108"; transcript_id "MSTRG.11108.38";
chr1	StringTie	exon	158999961	159000395	1000	+	.	gene_id "MSTRG.11108"; transcript_id "MSTRG.11108.38"; exon_number "1";
chr1	StringTie	exon	159009051	159009225	1000	+	.	gene_id "MSTRG.11108"; transcript_id "MSTRG.11108.38"; exon_number "2";
chr1	StringTie	exon	159010003	159010161	1000	+	.	gene_id "MSTRG.11108"; transcript_id "MSTRG.11108.38"; exon_number "3";
chr1	StringTie	exon	159014661	159014945	1000	+	.	gene_id "MSTRG.11108"; transcript_id "MSTRG.11108.38"; exon_number "4";
chr1	StringTie	exon	159015872	159015987	1000	+	.	gene_id "MSTRG.11108"; transcript_id "MSTRG.11108.38"; exon_number "5";
chr1	StringTie	exon	159016533	159016700	1000	+	.	gene_id "MSTRG.11108"; transcript_id "MSTRG.11108.38"; exon_number "6";
chr1	StringTie	exon	159018229	159018651	1000	+	.	gene_id "MSTRG.11108"; transcript_id "MSTRG.11108.38"; exon_number "7";
chr1	StringTie	exon	159020341	159020529	1000	+	.	gene_id "MSTRG.11108"; transcript_id "MSTRG.11108.38"; exon_number "8";
chr1	StringTie	exon	159032530	159032691	1000	+	.	gene_id "MSTRG.11108"; transcript_id "MSTRG.11108.38"; exon_number "9";
chr1	StringTie	exon	159051679	159052098	1000	+	.	gene_id "MSTRG.11108"; transcript_id "MSTRG.11108.38"; exon_number "10";
chr1	StringTie	exon	159053533	159053724	1000	+	.	gene_id "MSTRG.11108"; transcript_id "MSTRG.11108.38"; exon_number "11";
chr1	StringTie	exon	159054821	159055234	1000	+	.	gene_id "MSTRG.11108"; transcript_id "MSTRG.11108.38"; exon_number "12";
chr1	StringTie	transcript	158999961	159055155	1000	+	.	gene_id "MSTRG.11108"; transcript_id "MSTRG.11108.39";
chr1	StringTie	exon	158999961	159000395	1000	+	.	gene_id "MSTRG.11108"; transcript_id "MSTRG.11108.39"; exon_number "1";
chr1	StringTie	exon	159009051	159009225	1000	+	.	gene_id "MSTRG.11108"; transcript_id "MSTRG.11108.39"; exon_number "2";
chr1	StringTie	exon	159010003	159010161	1000	+	.	gene_id "MSTRG.11108"; transcript_id "MSTRG.11108.39"; exon_number "3";
chr1	StringTie	exon	159014661	159014945	1000	+	.	gene_id "MSTRG.11108"; transcript_id "MSTRG.11108.39"; exon_number "4";
chr1	StringTie	exon	159015872	159015987	1000	+	.	gene_id "MSTRG.11108"; transcript_id "MSTRG.11108.39"; exon_number "5";
chr1	StringTie	exon	159016533	159016700	1000	+	.	gene_id "MSTRG.11108"; transcript_id "MSTRG.11108.39"; exon_number "6";
chr1	StringTie	exon	159018229	159018651	1000	+	.	gene_id "MSTRG.11108"; transcript_id "MSTRG.11108.39"; exon_number "7";
chr1	StringTie	exon	159020341	159020529	1000	+	.	gene_id "MSTRG.11108"; transcript_id "MSTRG.11108.39"; exon_number "8";
chr1	StringTie	exon	159032524	159032691	1000	+	.	gene_id "MSTRG.11108"; transcript_id "MSTRG.11108.39"; exon_number "9";
chr1	StringTie	exon	159045302	159045464	1000	+	.	gene_id "MSTRG.11108"; transcript_id "MSTRG.11108.39"; exon_number "10";
chr1	StringTie	exon	159049432	159049599	1000	+	.	gene_id "MSTRG.11108"; transcript_id "MSTRG.11108.39"; exon_number "11";
chr1	StringTie	exon	159051679	159052098	1000	+	.	gene_id "MSTRG.11108"; transcript_id "MSTRG.11108.39"; exon_number "12";
chr1	StringTie	exon	159053533	159053724	1000	+	.	gene_id "MSTRG.11108"; transcript_id "MSTRG.11108.39"; exon_number "13";
chr1	StringTie	exon	159054821	159055155	1000	+	.	gene_id "MSTRG.11108"; transcript_id "MSTRG.11108.39"; exon_number "14";
chr1	StringTie	transcript	158999438	159057751	1000	+	.	gene_id "MSTRG.11108"; transcript_id "MSTRG.11108.4";
chr1	StringTie	exon	158999438	159000395	1000	+	.	gene_id "MSTRG.11108"; transcript_id "MSTRG.11108.4"; exon_number "1";
chr1	StringTie	exon	159010003	159010161	1000	+	.	gene_id "MSTRG.11108"; transcript_id "MSTRG.11108.4"; exon_number "2";
chr1	StringTie	exon	159014661	159014945	1000	+	.	gene_id "MSTRG.11108"; transcript_id "MSTRG.11108.4"; exon_number "3";
chr1	StringTie	exon	159015872	159015987	1000	+	.	gene_id "MSTRG.11108"; transcript_id "MSTRG.11108.4"; exon_number "4";
chr1	StringTie	exon	159016533	159016700	1000	+	.	gene_id "MSTRG.11108"; transcript_id "MSTRG.11108.4"; exon_number "5";
chr1	StringTie	exon	159018229	159018651	1000	+	.	gene_id "MSTRG.11108"; transcript_id "MSTRG.11108.4"; exon_number "6";
chr1	StringTie	exon	159020341	159020529	1000	+	.	gene_id "MSTRG.11108"; transcript_id "MSTRG.11108.4"; exon_number "7";
chr1	StringTie	exon	159032530	159032691	1000	+	.	gene_id "MSTRG.11108"; transcript_id "MSTRG.11108.4"; exon_number "8";
chr1	StringTie	exon	159045297	159045464	1000	+	.	gene_id "MSTRG.11108"; transcript_id "MSTRG.11108.4"; exon_number "9";
chr1	StringTie	exon	159049432	159049599	1000	+	.	gene_id "MSTRG.11108"; transcript_id "MSTRG.11108.4"; exon_number "10";
chr1	StringTie	exon	159051679	159052098	1000	+	.	gene_id "MSTRG.11108"; transcript_id "MSTRG.11108.4"; exon_number "11";
chr1	StringTie	exon	159053533	159053724	1000	+	.	gene_id "MSTRG.11108"; transcript_id "MSTRG.11108.4"; exon_number "12";
chr1	StringTie	exon	159054821	159057751	1000	+	.	gene_id "MSTRG.11108"; transcript_id "MSTRG.11108.4"; exon_number "13";
chr1	StringTie	transcript	158999963	159055163	1000	+	.	gene_id "MSTRG.11108"; transcript_id "MSTRG.11108.40";
chr1	StringTie	exon	158999963	159000395	1000	+	.	gene_id "MSTRG.11108"; transcript_id "MSTRG.11108.40"; exon_number "1";
chr1	StringTie	exon	159010003	159010156	1000	+	.	gene_id "MSTRG.11108"; transcript_id "MSTRG.11108.40"; exon_number "2";
chr1	StringTie	exon	159014661	159014945	1000	+	.	gene_id "MSTRG.11108"; transcript_id "MSTRG.11108.40"; exon_number "3";
chr1	StringTie	exon	159015878	159015987	1000	+	.	gene_id "MSTRG.11108"; transcript_id "MSTRG.11108.40"; exon_number "4";
chr1	StringTie	exon	159016533	159016700	1000	+	.	gene_id "MSTRG.11108"; transcript_id "MSTRG.11108.40"; exon_number "5";
chr1	StringTie	exon	159018229	159018651	1000	+	.	gene_id "MSTRG.11108"; transcript_id "MSTRG.11108.40"; exon_number "6";
chr1	StringTie	exon	159020341	159020529	1000	+	.	gene_id "MSTRG.11108"; transcript_id "MSTRG.11108.40"; exon_number "7";
chr1	StringTie	exon	159032524	159032691	1000	+	.	gene_id "MSTRG.11108"; transcript_id "MSTRG.11108.40"; exon_number "8";
chr1	StringTie	exon	159045297	159045464	1000	+	.	gene_id "MSTRG.11108"; transcript_id "MSTRG.11108.40"; exon_number "9";
chr1	StringTie	exon	159049432	159049599	1000	+	.	gene_id "MSTRG.11108"; transcript_id "MSTRG.11108.40"; exon_number "10";
chr1	StringTie	exon	159051679	159052098	1000	+	.	gene_id "MSTRG.11108"; transcript_id "MSTRG.11108.40"; exon_number "11";
chr1	StringTie	exon	159053533	159053703	1000	+	.	gene_id "MSTRG.11108"; transcript_id "MSTRG.11108.40"; exon_number "12";
chr1	StringTie	exon	159054821	159055163	1000	+	.	gene_id "MSTRG.11108"; transcript_id "MSTRG.11108.40"; exon_number "13";
chr1	StringTie	transcript	158999965	159055209	1000	+	.	gene_id "MSTRG.11108"; transcript_id "MSTRG.11108.41";
chr1	StringTie	exon	158999965	159000395	1000	+	.	gene_id "MSTRG.11108"; transcript_id "MSTRG.11108.41"; exon_number "1";
chr1	StringTie	exon	159009051	159009225	1000	+	.	gene_id "MSTRG.11108"; transcript_id "MSTRG.11108.41"; exon_number "2";
chr1	StringTie	exon	159010003	159010161	1000	+	.	gene_id "MSTRG.11108"; transcript_id "MSTRG.11108.41"; exon_number "3";
chr1	StringTie	exon	159014661	159014945	1000	+	.	gene_id "MSTRG.11108"; transcript_id "MSTRG.11108.41"; exon_number "4";
chr1	StringTie	exon	159015878	159015987	1000	+	.	gene_id "MSTRG.11108"; transcript_id "MSTRG.11108.41"; exon_number "5";
chr1	StringTie	exon	159016533	159016700	1000	+	.	gene_id "MSTRG.11108"; transcript_id "MSTRG.11108.41"; exon_number "6";
chr1	StringTie	exon	159018229	159018651	1000	+	.	gene_id "MSTRG.11108"; transcript_id "MSTRG.11108.41"; exon_number "7";
chr1	StringTie	exon	159020341	159020529	1000	+	.	gene_id "MSTRG.11108"; transcript_id "MSTRG.11108.41"; exon_number "8";
chr1	StringTie	exon	159032524	159032691	1000	+	.	gene_id "MSTRG.11108"; transcript_id "MSTRG.11108.41"; exon_number "9";
chr1	StringTie	exon	159045297	159045464	1000	+	.	gene_id "MSTRG.11108"; transcript_id "MSTRG.11108.41"; exon_number "10";
chr1	StringTie	exon	159049432	159049599	1000	+	.	gene_id "MSTRG.11108"; transcript_id "MSTRG.11108.41"; exon_number "11";
chr1	StringTie	exon	159051679	159052098	1000	+	.	gene_id "MSTRG.11108"; transcript_id "MSTRG.11108.41"; exon_number "12";
chr1	StringTie	exon	159053533	159053724	1000	+	.	gene_id "MSTRG.11108"; transcript_id "MSTRG.11108.41"; exon_number "13";
chr1	StringTie	exon	159054821	159055209	1000	+	.	gene_id "MSTRG.11108"; transcript_id "MSTRG.11108.41"; exon_number "14";
chr1	StringTie	transcript	158999965	159055155	1000	+	.	gene_id "MSTRG.11108"; transcript_id "MSTRG.11108.42";
chr1	StringTie	exon	158999965	159000395	1000	+	.	gene_id "MSTRG.11108"; transcript_id "MSTRG.11108.42"; exon_number "1";
chr1	StringTie	exon	159010003	159010161	1000	+	.	gene_id "MSTRG.11108"; transcript_id "MSTRG.11108.42"; exon_number "2";
chr1	StringTie	exon	159014661	159014945	1000	+	.	gene_id "MSTRG.11108"; transcript_id "MSTRG.11108.42"; exon_number "3";
chr1	StringTie	exon	159015872	159015987	1000	+	.	gene_id "MSTRG.11108"; transcript_id "MSTRG.11108.42"; exon_number "4";
chr1	StringTie	exon	159016533	159016700	1000	+	.	gene_id "MSTRG.11108"; transcript_id "MSTRG.11108.42"; exon_number "5";
chr1	StringTie	exon	159018229	159018651	1000	+	.	gene_id "MSTRG.11108"; transcript_id "MSTRG.11108.42"; exon_number "6";
chr1	StringTie	exon	159020341	159020529	1000	+	.	gene_id "MSTRG.11108"; transcript_id "MSTRG.11108.42"; exon_number "7";
chr1	StringTie	exon	159032530	159032691	1000	+	.	gene_id "MSTRG.11108"; transcript_id "MSTRG.11108.42"; exon_number "8";
chr1	StringTie	exon	159045297	159045464	1000	+	.	gene_id "MSTRG.11108"; transcript_id "MSTRG.11108.42"; exon_number "9";
chr1	StringTie	exon	159049442	159049599	1000	+	.	gene_id "MSTRG.11108"; transcript_id "MSTRG.11108.42"; exon_number "10";
chr1	StringTie	exon	159051679	159052098	1000	+	.	gene_id "MSTRG.11108"; transcript_id "MSTRG.11108.42"; exon_number "11";
chr1	StringTie	exon	159053533	159053724	1000	+	.	gene_id "MSTRG.11108"; transcript_id "MSTRG.11108.42"; exon_number "12";
chr1	StringTie	exon	159054821	159055155	1000	+	.	gene_id "MSTRG.11108"; transcript_id "MSTRG.11108.42"; exon_number "13";
chr1	StringTie	transcript	158999965	159055296	1000	+	.	gene_id "MSTRG.11108"; transcript_id "MSTRG.11108.43";
chr1	StringTie	exon	158999965	159000395	1000	+	.	gene_id "MSTRG.11108"; transcript_id "MSTRG.11108.43"; exon_number "1";
chr1	StringTie	exon	159010003	159010161	1000	+	.	gene_id "MSTRG.11108"; transcript_id "MSTRG.11108.43"; exon_number "2";
chr1	StringTie	exon	159014661	159014945	1000	+	.	gene_id "MSTRG.11108"; transcript_id "MSTRG.11108.43"; exon_number "3";
chr1	StringTie	exon	159015872	159015987	1000	+	.	gene_id "MSTRG.11108"; transcript_id "MSTRG.11108.43"; exon_number "4";
chr1	StringTie	exon	159016533	159016700	1000	+	.	gene_id "MSTRG.11108"; transcript_id "MSTRG.11108.43"; exon_number "5";
chr1	StringTie	exon	159018229	159018651	1000	+	.	gene_id "MSTRG.11108"; transcript_id "MSTRG.11108.43"; exon_number "6";
chr1	StringTie	exon	159020341	159020529	1000	+	.	gene_id "MSTRG.11108"; transcript_id "MSTRG.11108.43"; exon_number "7";
chr1	StringTie	exon	159032530	159032691	1000	+	.	gene_id "MSTRG.11108"; transcript_id "MSTRG.11108.43"; exon_number "8";
chr1	StringTie	exon	159045297	159045464	1000	+	.	gene_id "MSTRG.11108"; transcript_id "MSTRG.11108.43"; exon_number "9";
chr1	StringTie	exon	159049493	159049599	1000	+	.	gene_id "MSTRG.11108"; transcript_id "MSTRG.11108.43"; exon_number "10";
chr1	StringTie	exon	159051679	159052098	1000	+	.	gene_id "MSTRG.11108"; transcript_id "MSTRG.11108.43"; exon_number "11";
chr1	StringTie	exon	159053533	159053703	1000	+	.	gene_id "MSTRG.11108"; transcript_id "MSTRG.11108.43"; exon_number "12";
chr1	StringTie	exon	159054821	159055296	1000	+	.	gene_id "MSTRG.11108"; transcript_id "MSTRG.11108.43"; exon_number "13";
chr1	StringTie	transcript	158999965	159055155	1000	+	.	gene_id "MSTRG.11108"; transcript_id "MSTRG.11108.44";
chr1	StringTie	exon	158999965	159000395	1000	+	.	gene_id "MSTRG.11108"; transcript_id "MSTRG.11108.44"; exon_number "1";
chr1	StringTie	exon	159010003	159010156	1000	+	.	gene_id "MSTRG.11108"; transcript_id "MSTRG.11108.44"; exon_number "2";
chr1	StringTie	exon	159014661	159014945	1000	+	.	gene_id "MSTRG.11108"; transcript_id "MSTRG.11108.44"; exon_number "3";
chr1	StringTie	exon	159015884	159015987	1000	+	.	gene_id "MSTRG.11108"; transcript_id "MSTRG.11108.44"; exon_number "4";
chr1	StringTie	exon	159016533	159016700	1000	+	.	gene_id "MSTRG.11108"; transcript_id "MSTRG.11108.44"; exon_number "5";
chr1	StringTie	exon	159018229	159018651	1000	+	.	gene_id "MSTRG.11108"; transcript_id "MSTRG.11108.44"; exon_number "6";
chr1	StringTie	exon	159020341	159020529	1000	+	.	gene_id "MSTRG.11108"; transcript_id "MSTRG.11108.44"; exon_number "7";
chr1	StringTie	exon	159032524	159032691	1000	+	.	gene_id "MSTRG.11108"; transcript_id "MSTRG.11108.44"; exon_number "8";
chr1	StringTie	exon	159045297	159045464	1000	+	.	gene_id "MSTRG.11108"; transcript_id "MSTRG.11108.44"; exon_number "9";
chr1	StringTie	exon	159049432	159049599	1000	+	.	gene_id "MSTRG.11108"; transcript_id "MSTRG.11108.44"; exon_number "10";
chr1	StringTie	exon	159051679	159052098	1000	+	.	gene_id "MSTRG.11108"; transcript_id "MSTRG.11108.44"; exon_number "11";
chr1	StringTie	exon	159053533	159053703	1000	+	.	gene_id "MSTRG.11108"; transcript_id "MSTRG.11108.44"; exon_number "12";
chr1	StringTie	exon	159054821	159055155	1000	+	.	gene_id "MSTRG.11108"; transcript_id "MSTRG.11108.44"; exon_number "13";
chr1	StringTie	transcript	158999965	159055213	1000	+	.	gene_id "MSTRG.11108"; transcript_id "MSTRG.11108.45";
chr1	StringTie	exon	158999965	159000395	1000	+	.	gene_id "MSTRG.11108"; transcript_id "MSTRG.11108.45"; exon_number "1";
chr1	StringTie	exon	159010003	159010161	1000	+	.	gene_id "MSTRG.11108"; transcript_id "MSTRG.11108.45"; exon_number "2";
chr1	StringTie	exon	159014661	159014945	1000	+	.	gene_id "MSTRG.11108"; transcript_id "MSTRG.11108.45"; exon_number "3";
chr1	StringTie	exon	159015878	159015987	1000	+	.	gene_id "MSTRG.11108"; transcript_id "MSTRG.11108.45"; exon_number "4";
chr1	StringTie	exon	159016533	159016700	1000	+	.	gene_id "MSTRG.11108"; transcript_id "MSTRG.11108.45"; exon_number "5";
chr1	StringTie	exon	159018229	159018651	1000	+	.	gene_id "MSTRG.11108"; transcript_id "MSTRG.11108.45"; exon_number "6";
chr1	StringTie	exon	159020341	159020529	1000	+	.	gene_id "MSTRG.11108"; transcript_id "MSTRG.11108.45"; exon_number "7";
chr1	StringTie	exon	159032530	159032691	1000	+	.	gene_id "MSTRG.11108"; transcript_id "MSTRG.11108.45"; exon_number "8";
chr1	StringTie	exon	159045297	159045464	1000	+	.	gene_id "MSTRG.11108"; transcript_id "MSTRG.11108.45"; exon_number "9";
chr1	StringTie	exon	159049493	159049599	1000	+	.	gene_id "MSTRG.11108"; transcript_id "MSTRG.11108.45"; exon_number "10";
chr1	StringTie	exon	159051679	159052098	1000	+	.	gene_id "MSTRG.11108"; transcript_id "MSTRG.11108.45"; exon_number "11";
chr1	StringTie	exon	159053533	159053703	1000	+	.	gene_id "MSTRG.11108"; transcript_id "MSTRG.11108.45"; exon_number "12";
chr1	StringTie	exon	159054821	159055213	1000	+	.	gene_id "MSTRG.11108"; transcript_id "MSTRG.11108.45"; exon_number "13";
chr1	StringTie	transcript	158999967	159055179	1000	+	.	gene_id "MSTRG.11108"; transcript_id "MSTRG.11108.46";
chr1	StringTie	exon	158999967	159000395	1000	+	.	gene_id "MSTRG.11108"; transcript_id "MSTRG.11108.46"; exon_number "1";
chr1	StringTie	exon	159010003	159010161	1000	+	.	gene_id "MSTRG.11108"; transcript_id "MSTRG.11108.46"; exon_number "2";
chr1	StringTie	exon	159014661	159014945	1000	+	.	gene_id "MSTRG.11108"; transcript_id "MSTRG.11108.46"; exon_number "3";
chr1	StringTie	exon	159015872	159015987	1000	+	.	gene_id "MSTRG.11108"; transcript_id "MSTRG.11108.46"; exon_number "4";
chr1	StringTie	exon	159016533	159016700	1000	+	.	gene_id "MSTRG.11108"; transcript_id "MSTRG.11108.46"; exon_number "5";
chr1	StringTie	exon	159018229	159018651	1000	+	.	gene_id "MSTRG.11108"; transcript_id "MSTRG.11108.46"; exon_number "6";
chr1	StringTie	exon	159020341	159020529	1000	+	.	gene_id "MSTRG.11108"; transcript_id "MSTRG.11108.46"; exon_number "7";
chr1	StringTie	exon	159032530	159032691	1000	+	.	gene_id "MSTRG.11108"; transcript_id "MSTRG.11108.46"; exon_number "8";
chr1	StringTie	exon	159045297	159045464	1000	+	.	gene_id "MSTRG.11108"; transcript_id "MSTRG.11108.46"; exon_number "9";
chr1	StringTie	exon	159049442	159049599	1000	+	.	gene_id "MSTRG.11108"; transcript_id "MSTRG.11108.46"; exon_number "10";
chr1	StringTie	exon	159051679	159052098	1000	+	.	gene_id "MSTRG.11108"; transcript_id "MSTRG.11108.46"; exon_number "11";
chr1	StringTie	exon	159053533	159053703	1000	+	.	gene_id "MSTRG.11108"; transcript_id "MSTRG.11108.46"; exon_number "12";
chr1	StringTie	exon	159054821	159055179	1000	+	.	gene_id "MSTRG.11108"; transcript_id "MSTRG.11108.46"; exon_number "13";
chr1	StringTie	transcript	158999969	159055206	1000	+	.	gene_id "MSTRG.11108"; transcript_id "MSTRG.11108.48";
chr1	StringTie	exon	158999969	159000395	1000	+	.	gene_id "MSTRG.11108"; transcript_id "MSTRG.11108.48"; exon_number "1";
chr1	StringTie	exon	159010003	159010161	1000	+	.	gene_id "MSTRG.11108"; transcript_id "MSTRG.11108.48"; exon_number "2";
chr1	StringTie	exon	159011030	159011242	1000	+	.	gene_id "MSTRG.11108"; transcript_id "MSTRG.11108.48"; exon_number "3";
chr1	StringTie	exon	159014661	159014945	1000	+	.	gene_id "MSTRG.11108"; transcript_id "MSTRG.11108.48"; exon_number "4";
chr1	StringTie	exon	159015878	159015987	1000	+	.	gene_id "MSTRG.11108"; transcript_id "MSTRG.11108.48"; exon_number "5";
chr1	StringTie	exon	159016533	159016700	1000	+	.	gene_id "MSTRG.11108"; transcript_id "MSTRG.11108.48"; exon_number "6";
chr1	StringTie	exon	159018229	159018651	1000	+	.	gene_id "MSTRG.11108"; transcript_id "MSTRG.11108.48"; exon_number "7";
chr1	StringTie	exon	159020341	159020529	1000	+	.	gene_id "MSTRG.11108"; transcript_id "MSTRG.11108.48"; exon_number "8";
chr1	StringTie	exon	159032530	159032691	1000	+	.	gene_id "MSTRG.11108"; transcript_id "MSTRG.11108.48"; exon_number "9";
chr1	StringTie	exon	159045297	159045464	1000	+	.	gene_id "MSTRG.11108"; transcript_id "MSTRG.11108.48"; exon_number "10";
chr1	StringTie	exon	159049432	159049599	1000	+	.	gene_id "MSTRG.11108"; transcript_id "MSTRG.11108.48"; exon_number "11";
chr1	StringTie	exon	159051679	159052098	1000	+	.	gene_id "MSTRG.11108"; transcript_id "MSTRG.11108.48"; exon_number "12";
chr1	StringTie	exon	159053533	159053724	1000	+	.	gene_id "MSTRG.11108"; transcript_id "MSTRG.11108.48"; exon_number "13";
chr1	StringTie	exon	159054821	159055206	1000	+	.	gene_id "MSTRG.11108"; transcript_id "MSTRG.11108.48"; exon_number "14";
chr1	StringTie	transcript	158999969	159055220	1000	+	.	gene_id "MSTRG.11108"; transcript_id "MSTRG.11108.49";
chr1	StringTie	exon	158999969	159000395	1000	+	.	gene_id "MSTRG.11108"; transcript_id "MSTRG.11108.49"; exon_number "1";
chr1	StringTie	exon	159010003	159010161	1000	+	.	gene_id "MSTRG.11108"; transcript_id "MSTRG.11108.49"; exon_number "2";
chr1	StringTie	exon	159011030	159011242	1000	+	.	gene_id "MSTRG.11108"; transcript_id "MSTRG.11108.49"; exon_number "3";
chr1	StringTie	exon	159014661	159014945	1000	+	.	gene_id "MSTRG.11108"; transcript_id "MSTRG.11108.49"; exon_number "4";
chr1	StringTie	exon	159015872	159015987	1000	+	.	gene_id "MSTRG.11108"; transcript_id "MSTRG.11108.49"; exon_number "5";
chr1	StringTie	exon	159016533	159016700	1000	+	.	gene_id "MSTRG.11108"; transcript_id "MSTRG.11108.49"; exon_number "6";
chr1	StringTie	exon	159018229	159018651	1000	+	.	gene_id "MSTRG.11108"; transcript_id "MSTRG.11108.49"; exon_number "7";
chr1	StringTie	exon	159020341	159020529	1000	+	.	gene_id "MSTRG.11108"; transcript_id "MSTRG.11108.49"; exon_number "8";
chr1	StringTie	exon	159032524	159032691	1000	+	.	gene_id "MSTRG.11108"; transcript_id "MSTRG.11108.49"; exon_number "9";
chr1	StringTie	exon	159051679	159052098	1000	+	.	gene_id "MSTRG.11108"; transcript_id "MSTRG.11108.49"; exon_number "10";
chr1	StringTie	exon	159053533	159053724	1000	+	.	gene_id "MSTRG.11108"; transcript_id "MSTRG.11108.49"; exon_number "11";
chr1	StringTie	exon	159054821	159055220	1000	+	.	gene_id "MSTRG.11108"; transcript_id "MSTRG.11108.49"; exon_number "12";
chr1	StringTie	transcript	158999518	159062482	1000	+	.	gene_id "MSTRG.11108"; transcript_id "MSTRG.11108.5";
chr1	StringTie	exon	158999518	159000395	1000	+	.	gene_id "MSTRG.11108"; transcript_id "MSTRG.11108.5"; exon_number "1";
chr1	StringTie	exon	159010003	159010161	1000	+	.	gene_id "MSTRG.11108"; transcript_id "MSTRG.11108.5"; exon_number "2";
chr1	StringTie	exon	159014661	159014945	1000	+	.	gene_id "MSTRG.11108"; transcript_id "MSTRG.11108.5"; exon_number "3";
chr1	StringTie	exon	159015878	159015987	1000	+	.	gene_id "MSTRG.11108"; transcript_id "MSTRG.11108.5"; exon_number "4";
chr1	StringTie	exon	159016533	159016700	1000	+	.	gene_id "MSTRG.11108"; transcript_id "MSTRG.11108.5"; exon_number "5";
chr1	StringTie	exon	159018229	159018651	1000	+	.	gene_id "MSTRG.11108"; transcript_id "MSTRG.11108.5"; exon_number "6";
chr1	StringTie	exon	159020341	159020529	1000	+	.	gene_id "MSTRG.11108"; transcript_id "MSTRG.11108.5"; exon_number "7";
chr1	StringTie	exon	159032524	159032691	1000	+	.	gene_id "MSTRG.11108"; transcript_id "MSTRG.11108.5"; exon_number "8";
chr1	StringTie	exon	159045297	159045464	1000	+	.	gene_id "MSTRG.11108"; transcript_id "MSTRG.11108.5"; exon_number "9";
chr1	StringTie	exon	159049432	159049599	1000	+	.	gene_id "MSTRG.11108"; transcript_id "MSTRG.11108.5"; exon_number "10";
chr1	StringTie	exon	159051679	159052098	1000	+	.	gene_id "MSTRG.11108"; transcript_id "MSTRG.11108.5"; exon_number "11";
chr1	StringTie	exon	159053533	159053724	1000	+	.	gene_id "MSTRG.11108"; transcript_id "MSTRG.11108.5"; exon_number "12";
chr1	StringTie	exon	159054821	159062482	1000	+	.	gene_id "MSTRG.11108"; transcript_id "MSTRG.11108.5"; exon_number "13";
chr1	StringTie	transcript	158999969	159055241	1000	+	.	gene_id "MSTRG.11108"; transcript_id "MSTRG.11108.50";
chr1	StringTie	exon	158999969	159000395	1000	+	.	gene_id "MSTRG.11108"; transcript_id "MSTRG.11108.50"; exon_number "1";
chr1	StringTie	exon	159010003	159010156	1000	+	.	gene_id "MSTRG.11108"; transcript_id "MSTRG.11108.50"; exon_number "2";
chr1	StringTie	exon	159014661	159014945	1000	+	.	gene_id "MSTRG.11108"; transcript_id "MSTRG.11108.50"; exon_number "3";
chr1	StringTie	exon	159015878	159015987	1000	+	.	gene_id "MSTRG.11108"; transcript_id "MSTRG.11108.50"; exon_number "4";
chr1	StringTie	exon	159016533	159016700	1000	+	.	gene_id "MSTRG.11108"; transcript_id "MSTRG.11108.50"; exon_number "5";
chr1	StringTie	exon	159018229	159018651	1000	+	.	gene_id "MSTRG.11108"; transcript_id "MSTRG.11108.50"; exon_number "6";
chr1	StringTie	exon	159020341	159020529	1000	+	.	gene_id "MSTRG.11108"; transcript_id "MSTRG.11108.50"; exon_number "7";
chr1	StringTie	exon	159032524	159032691	1000	+	.	gene_id "MSTRG.11108"; transcript_id "MSTRG.11108.50"; exon_number "8";
chr1	StringTie	exon	159051679	159052098	1000	+	.	gene_id "MSTRG.11108"; transcript_id "MSTRG.11108.50"; exon_number "9";
chr1	StringTie	exon	159053533	159053703	1000	+	.	gene_id "MSTRG.11108"; transcript_id "MSTRG.11108.50"; exon_number "10";
chr1	StringTie	exon	159054821	159055241	1000	+	.	gene_id "MSTRG.11108"; transcript_id "MSTRG.11108.50"; exon_number "11";
chr1	StringTie	transcript	158999969	159055163	1000	+	.	gene_id "MSTRG.11108"; transcript_id "MSTRG.11108.51";
chr1	StringTie	exon	158999969	159000395	1000	+	.	gene_id "MSTRG.11108"; transcript_id "MSTRG.11108.51"; exon_number "1";
chr1	StringTie	exon	159010003	159010156	1000	+	.	gene_id "MSTRG.11108"; transcript_id "MSTRG.11108.51"; exon_number "2";
chr1	StringTie	exon	159014661	159014945	1000	+	.	gene_id "MSTRG.11108"; transcript_id "MSTRG.11108.51"; exon_number "3";
chr1	StringTie	exon	159015872	159015987	1000	+	.	gene_id "MSTRG.11108"; transcript_id "MSTRG.11108.51"; exon_number "4";
chr1	StringTie	exon	159016533	159016700	1000	+	.	gene_id "MSTRG.11108"; transcript_id "MSTRG.11108.51"; exon_number "5";
chr1	StringTie	exon	159018229	159018651	1000	+	.	gene_id "MSTRG.11108"; transcript_id "MSTRG.11108.51"; exon_number "6";
chr1	StringTie	exon	159020341	159020529	1000	+	.	gene_id "MSTRG.11108"; transcript_id "MSTRG.11108.51"; exon_number "7";
chr1	StringTie	exon	159032530	159032691	1000	+	.	gene_id "MSTRG.11108"; transcript_id "MSTRG.11108.51"; exon_number "8";
chr1	StringTie	exon	159051679	159052098	1000	+	.	gene_id "MSTRG.11108"; transcript_id "MSTRG.11108.51"; exon_number "9";
chr1	StringTie	exon	159053533	159053724	1000	+	.	gene_id "MSTRG.11108"; transcript_id "MSTRG.11108.51"; exon_number "10";
chr1	StringTie	exon	159054821	159055163	1000	+	.	gene_id "MSTRG.11108"; transcript_id "MSTRG.11108.51"; exon_number "11";
chr1	StringTie	transcript	158999969	159055155	1000	+	.	gene_id "MSTRG.11108"; transcript_id "MSTRG.11108.52";
chr1	StringTie	exon	158999969	159000395	1000	+	.	gene_id "MSTRG.11108"; transcript_id "MSTRG.11108.52"; exon_number "1";
chr1	StringTie	exon	159010003	159010161	1000	+	.	gene_id "MSTRG.11108"; transcript_id "MSTRG.11108.52"; exon_number "2";
chr1	StringTie	exon	159014661	159014945	1000	+	.	gene_id "MSTRG.11108"; transcript_id "MSTRG.11108.52"; exon_number "3";
chr1	StringTie	exon	159015878	159015987	1000	+	.	gene_id "MSTRG.11108"; transcript_id "MSTRG.11108.52"; exon_number "4";
chr1	StringTie	exon	159016533	159016700	1000	+	.	gene_id "MSTRG.11108"; transcript_id "MSTRG.11108.52"; exon_number "5";
chr1	StringTie	exon	159018229	159018651	1000	+	.	gene_id "MSTRG.11108"; transcript_id "MSTRG.11108.52"; exon_number "6";
chr1	StringTie	exon	159020341	159020529	1000	+	.	gene_id "MSTRG.11108"; transcript_id "MSTRG.11108.52"; exon_number "7";
chr1	StringTie	exon	159032530	159032691	1000	+	.	gene_id "MSTRG.11108"; transcript_id "MSTRG.11108.52"; exon_number "8";
chr1	StringTie	exon	159045297	159045464	1000	+	.	gene_id "MSTRG.11108"; transcript_id "MSTRG.11108.52"; exon_number "9";
chr1	StringTie	exon	159049437	159049599	1000	+	.	gene_id "MSTRG.11108"; transcript_id "MSTRG.11108.52"; exon_number "10";
chr1	StringTie	exon	159051679	159052098	1000	+	.	gene_id "MSTRG.11108"; transcript_id "MSTRG.11108.52"; exon_number "11";
chr1	StringTie	exon	159053533	159053724	1000	+	.	gene_id "MSTRG.11108"; transcript_id "MSTRG.11108.52"; exon_number "12";
chr1	StringTie	exon	159054821	159055155	1000	+	.	gene_id "MSTRG.11108"; transcript_id "MSTRG.11108.52"; exon_number "13";
chr1	StringTie	transcript	158999969	159055155	1000	+	.	gene_id "MSTRG.11108"; transcript_id "MSTRG.11108.53";
chr1	StringTie	exon	158999969	159000395	1000	+	.	gene_id "MSTRG.11108"; transcript_id "MSTRG.11108.53"; exon_number "1";
chr1	StringTie	exon	159010003	159010156	1000	+	.	gene_id "MSTRG.11108"; transcript_id "MSTRG.11108.53"; exon_number "2";
chr1	StringTie	exon	159014661	159014945	1000	+	.	gene_id "MSTRG.11108"; transcript_id "MSTRG.11108.53"; exon_number "3";
chr1	StringTie	exon	159015872	159015987	1000	+	.	gene_id "MSTRG.11108"; transcript_id "MSTRG.11108.53"; exon_number "4";
chr1	StringTie	exon	159016533	159016700	1000	+	.	gene_id "MSTRG.11108"; transcript_id "MSTRG.11108.53"; exon_number "5";
chr1	StringTie	exon	159018229	159018651	1000	+	.	gene_id "MSTRG.11108"; transcript_id "MSTRG.11108.53"; exon_number "6";
chr1	StringTie	exon	159020342	159020529	1000	+	.	gene_id "MSTRG.11108"; transcript_id "MSTRG.11108.53"; exon_number "7";
chr1	StringTie	exon	159032530	159032691	1000	+	.	gene_id "MSTRG.11108"; transcript_id "MSTRG.11108.53"; exon_number "8";
chr1	StringTie	exon	159045297	159045464	1000	+	.	gene_id "MSTRG.11108"; transcript_id "MSTRG.11108.53"; exon_number "9";
chr1	StringTie	exon	159049432	159049599	1000	+	.	gene_id "MSTRG.11108"; transcript_id "MSTRG.11108.53"; exon_number "10";
chr1	StringTie	exon	159051679	159052098	1000	+	.	gene_id "MSTRG.11108"; transcript_id "MSTRG.11108.53"; exon_number "11";
chr1	StringTie	exon	159053533	159053703	1000	+	.	gene_id "MSTRG.11108"; transcript_id "MSTRG.11108.53"; exon_number "12";
chr1	StringTie	exon	159054821	159055155	1000	+	.	gene_id "MSTRG.11108"; transcript_id "MSTRG.11108.53"; exon_number "13";
chr1	StringTie	transcript	158999969	159055155	1000	+	.	gene_id "MSTRG.11108"; transcript_id "MSTRG.11108.54";
chr1	StringTie	exon	158999969	159000395	1000	+	.	gene_id "MSTRG.11108"; transcript_id "MSTRG.11108.54"; exon_number "1";
chr1	StringTie	exon	159010003	159010156	1000	+	.	gene_id "MSTRG.11108"; transcript_id "MSTRG.11108.54"; exon_number "2";
chr1	StringTie	exon	159014661	159014945	1000	+	.	gene_id "MSTRG.11108"; transcript_id "MSTRG.11108.54"; exon_number "3";
chr1	StringTie	exon	159015878	159015987	1000	+	.	gene_id "MSTRG.11108"; transcript_id "MSTRG.11108.54"; exon_number "4";
chr1	StringTie	exon	159016533	159016700	1000	+	.	gene_id "MSTRG.11108"; transcript_id "MSTRG.11108.54"; exon_number "5";
chr1	StringTie	exon	159018229	159018651	1000	+	.	gene_id "MSTRG.11108"; transcript_id "MSTRG.11108.54"; exon_number "6";
chr1	StringTie	exon	159020341	159020529	1000	+	.	gene_id "MSTRG.11108"; transcript_id "MSTRG.11108.54"; exon_number "7";
chr1	StringTie	exon	159032524	159032691	1000	+	.	gene_id "MSTRG.11108"; transcript_id "MSTRG.11108.54"; exon_number "8";
chr1	StringTie	exon	159045297	159045464	1000	+	.	gene_id "MSTRG.11108"; transcript_id "MSTRG.11108.54"; exon_number "9";
chr1	StringTie	exon	159049480	159049599	1000	+	.	gene_id "MSTRG.11108"; transcript_id "MSTRG.11108.54"; exon_number "10";
chr1	StringTie	exon	159051679	159052098	1000	+	.	gene_id "MSTRG.11108"; transcript_id "MSTRG.11108.54"; exon_number "11";
chr1	StringTie	exon	159053533	159053724	1000	+	.	gene_id "MSTRG.11108"; transcript_id "MSTRG.11108.54"; exon_number "12";
chr1	StringTie	exon	159054821	159055155	1000	+	.	gene_id "MSTRG.11108"; transcript_id "MSTRG.11108.54"; exon_number "13";
chr1	StringTie	transcript	158999969	159055174	1000	+	.	gene_id "MSTRG.11108"; transcript_id "MSTRG.11108.55";
chr1	StringTie	exon	158999969	159000395	1000	+	.	gene_id "MSTRG.11108"; transcript_id "MSTRG.11108.55"; exon_number "1";
chr1	StringTie	exon	159010003	159010161	1000	+	.	gene_id "MSTRG.11108"; transcript_id "MSTRG.11108.55"; exon_number "2";
chr1	StringTie	exon	159014661	159014945	1000	+	.	gene_id "MSTRG.11108"; transcript_id "MSTRG.11108.55"; exon_number "3";
chr1	StringTie	exon	159015878	159015987	1000	+	.	gene_id "MSTRG.11108"; transcript_id "MSTRG.11108.55"; exon_number "4";
chr1	StringTie	exon	159016538	159016700	1000	+	.	gene_id "MSTRG.11108"; transcript_id "MSTRG.11108.55"; exon_number "5";
chr1	StringTie	exon	159018229	159018651	1000	+	.	gene_id "MSTRG.11108"; transcript_id "MSTRG.11108.55"; exon_number "6";
chr1	StringTie	exon	159020342	159020529	1000	+	.	gene_id "MSTRG.11108"; transcript_id "MSTRG.11108.55"; exon_number "7";
chr1	StringTie	exon	159032524	159032691	1000	+	.	gene_id "MSTRG.11108"; transcript_id "MSTRG.11108.55"; exon_number "8";
chr1	StringTie	exon	159045297	159045464	1000	+	.	gene_id "MSTRG.11108"; transcript_id "MSTRG.11108.55"; exon_number "9";
chr1	StringTie	exon	159049432	159049599	1000	+	.	gene_id "MSTRG.11108"; transcript_id "MSTRG.11108.55"; exon_number "10";
chr1	StringTie	exon	159051679	159052098	1000	+	.	gene_id "MSTRG.11108"; transcript_id "MSTRG.11108.55"; exon_number "11";
chr1	StringTie	exon	159053533	159053724	1000	+	.	gene_id "MSTRG.11108"; transcript_id "MSTRG.11108.55"; exon_number "12";
chr1	StringTie	exon	159054821	159055174	1000	+	.	gene_id "MSTRG.11108"; transcript_id "MSTRG.11108.55"; exon_number "13";
chr1	StringTie	transcript	158999970	159055180	1000	+	.	gene_id "MSTRG.11108"; transcript_id "MSTRG.11108.56";
chr1	StringTie	exon	158999970	159000395	1000	+	.	gene_id "MSTRG.11108"; transcript_id "MSTRG.11108.56"; exon_number "1";
chr1	StringTie	exon	159010003	159010161	1000	+	.	gene_id "MSTRG.11108"; transcript_id "MSTRG.11108.56"; exon_number "2";
chr1	StringTie	exon	159014661	159014945	1000	+	.	gene_id "MSTRG.11108"; transcript_id "MSTRG.11108.56"; exon_number "3";
chr1	StringTie	exon	159015872	159015987	1000	+	.	gene_id "MSTRG.11108"; transcript_id "MSTRG.11108.56"; exon_number "4";
chr1	StringTie	exon	159016533	159016700	1000	+	.	gene_id "MSTRG.11108"; transcript_id "MSTRG.11108.56"; exon_number "5";
chr1	StringTie	exon	159018229	159018651	1000	+	.	gene_id "MSTRG.11108"; transcript_id "MSTRG.11108.56"; exon_number "6";
chr1	StringTie	exon	159020341	159020529	1000	+	.	gene_id "MSTRG.11108"; transcript_id "MSTRG.11108.56"; exon_number "7";
chr1	StringTie	exon	159032530	159032691	1000	+	.	gene_id "MSTRG.11108"; transcript_id "MSTRG.11108.56"; exon_number "8";
chr1	StringTie	exon	159045297	159045470	1000	+	.	gene_id "MSTRG.11108"; transcript_id "MSTRG.11108.56"; exon_number "9";
chr1	StringTie	exon	159049432	159049599	1000	+	.	gene_id "MSTRG.11108"; transcript_id "MSTRG.11108.56"; exon_number "10";
chr1	StringTie	exon	159051679	159052098	1000	+	.	gene_id "MSTRG.11108"; transcript_id "MSTRG.11108.56"; exon_number "11";
chr1	StringTie	exon	159053533	159053724	1000	+	.	gene_id "MSTRG.11108"; transcript_id "MSTRG.11108.56"; exon_number "12";
chr1	StringTie	exon	159054821	159055180	1000	+	.	gene_id "MSTRG.11108"; transcript_id "MSTRG.11108.56"; exon_number "13";
chr1	StringTie	transcript	158999970	159055191	1000	+	.	gene_id "MSTRG.11108"; transcript_id "MSTRG.11108.57";
chr1	StringTie	exon	158999970	159000395	1000	+	.	gene_id "MSTRG.11108"; transcript_id "MSTRG.11108.57"; exon_number "1";
chr1	StringTie	exon	159010003	159010161	1000	+	.	gene_id "MSTRG.11108"; transcript_id "MSTRG.11108.57"; exon_number "2";
chr1	StringTie	exon	159014661	159014945	1000	+	.	gene_id "MSTRG.11108"; transcript_id "MSTRG.11108.57"; exon_number "3";
chr1	StringTie	exon	159015872	159015987	1000	+	.	gene_id "MSTRG.11108"; transcript_id "MSTRG.11108.57"; exon_number "4";
chr1	StringTie	exon	159016535	159016700	1000	+	.	gene_id "MSTRG.11108"; transcript_id "MSTRG.11108.57"; exon_number "5";
chr1	StringTie	exon	159018229	159018651	1000	+	.	gene_id "MSTRG.11108"; transcript_id "MSTRG.11108.57"; exon_number "6";
chr1	StringTie	exon	159020341	159020529	1000	+	.	gene_id "MSTRG.11108"; transcript_id "MSTRG.11108.57"; exon_number "7";
chr1	StringTie	exon	159032530	159032691	1000	+	.	gene_id "MSTRG.11108"; transcript_id "MSTRG.11108.57"; exon_number "8";
chr1	StringTie	exon	159045297	159045464	1000	+	.	gene_id "MSTRG.11108"; transcript_id "MSTRG.11108.57"; exon_number "9";
chr1	StringTie	exon	159049432	159049599	1000	+	.	gene_id "MSTRG.11108"; transcript_id "MSTRG.11108.57"; exon_number "10";
chr1	StringTie	exon	159051679	159052098	1000	+	.	gene_id "MSTRG.11108"; transcript_id "MSTRG.11108.57"; exon_number "11";
chr1	StringTie	exon	159053533	159053724	1000	+	.	gene_id "MSTRG.11108"; transcript_id "MSTRG.11108.57"; exon_number "12";
chr1	StringTie	exon	159054821	159055191	1000	+	.	gene_id "MSTRG.11108"; transcript_id "MSTRG.11108.57"; exon_number "13";
chr1	StringTie	transcript	158999970	159055155	1000	+	.	gene_id "MSTRG.11108"; transcript_id "MSTRG.11108.58";
chr1	StringTie	exon	158999970	159000395	1000	+	.	gene_id "MSTRG.11108"; transcript_id "MSTRG.11108.58"; exon_number "1";
chr1	StringTie	exon	159010003	159010161	1000	+	.	gene_id "MSTRG.11108"; transcript_id "MSTRG.11108.58"; exon_number "2";
chr1	StringTie	exon	159014661	159014945	1000	+	.	gene_id "MSTRG.11108"; transcript_id "MSTRG.11108.58"; exon_number "3";
chr1	StringTie	exon	159015872	159015987	1000	+	.	gene_id "MSTRG.11108"; transcript_id "MSTRG.11108.58"; exon_number "4";
chr1	StringTie	exon	159016533	159016700	1000	+	.	gene_id "MSTRG.11108"; transcript_id "MSTRG.11108.58"; exon_number "5";
chr1	StringTie	exon	159018229	159018651	1000	+	.	gene_id "MSTRG.11108"; transcript_id "MSTRG.11108.58"; exon_number "6";
chr1	StringTie	exon	159020341	159020529	1000	+	.	gene_id "MSTRG.11108"; transcript_id "MSTRG.11108.58"; exon_number "7";
chr1	StringTie	exon	159032524	159032691	1000	+	.	gene_id "MSTRG.11108"; transcript_id "MSTRG.11108.58"; exon_number "8";
chr1	StringTie	exon	159045297	159045464	1000	+	.	gene_id "MSTRG.11108"; transcript_id "MSTRG.11108.58"; exon_number "9";
chr1	StringTie	exon	159049432	159049605	1000	+	.	gene_id "MSTRG.11108"; transcript_id "MSTRG.11108.58"; exon_number "10";
chr1	StringTie	exon	159051679	159052098	1000	+	.	gene_id "MSTRG.11108"; transcript_id "MSTRG.11108.58"; exon_number "11";
chr1	StringTie	exon	159053533	159053724	1000	+	.	gene_id "MSTRG.11108"; transcript_id "MSTRG.11108.58"; exon_number "12";
chr1	StringTie	exon	159054821	159055155	1000	+	.	gene_id "MSTRG.11108"; transcript_id "MSTRG.11108.58"; exon_number "13";
chr1	StringTie	transcript	158999972	159055179	1000	+	.	gene_id "MSTRG.11108"; transcript_id "MSTRG.11108.59";
chr1	StringTie	exon	158999972	159000395	1000	+	.	gene_id "MSTRG.11108"; transcript_id "MSTRG.11108.59"; exon_number "1";
chr1	StringTie	exon	159010003	159010161	1000	+	.	gene_id "MSTRG.11108"; transcript_id "MSTRG.11108.59"; exon_number "2";
chr1	StringTie	exon	159014661	159014945	1000	+	.	gene_id "MSTRG.11108"; transcript_id "MSTRG.11108.59"; exon_number "3";
chr1	StringTie	exon	159015878	159015987	1000	+	.	gene_id "MSTRG.11108"; transcript_id "MSTRG.11108.59"; exon_number "4";
chr1	StringTie	exon	159016533	159016700	1000	+	.	gene_id "MSTRG.11108"; transcript_id "MSTRG.11108.59"; exon_number "5";
chr1	StringTie	exon	159018229	159018651	1000	+	.	gene_id "MSTRG.11108"; transcript_id "MSTRG.11108.59"; exon_number "6";
chr1	StringTie	exon	159020341	159020529	1000	+	.	gene_id "MSTRG.11108"; transcript_id "MSTRG.11108.59"; exon_number "7";
chr1	StringTie	exon	159032524	159032691	1000	+	.	gene_id "MSTRG.11108"; transcript_id "MSTRG.11108.59"; exon_number "8";
chr1	StringTie	exon	159045297	159045464	1000	+	.	gene_id "MSTRG.11108"; transcript_id "MSTRG.11108.59"; exon_number "9";
chr1	StringTie	exon	159049442	159049599	1000	+	.	gene_id "MSTRG.11108"; transcript_id "MSTRG.11108.59"; exon_number "10";
chr1	StringTie	exon	159051679	159052098	1000	+	.	gene_id "MSTRG.11108"; transcript_id "MSTRG.11108.59"; exon_number "11";
chr1	StringTie	exon	159053533	159053724	1000	+	.	gene_id "MSTRG.11108"; transcript_id "MSTRG.11108.59"; exon_number "12";
chr1	StringTie	exon	159054821	159055179	1000	+	.	gene_id "MSTRG.11108"; transcript_id "MSTRG.11108.59"; exon_number "13";
chr1	StringTie	transcript	158999641	159055711	1000	+	.	gene_id "MSTRG.11108"; transcript_id "MSTRG.11108.6";
chr1	StringTie	exon	158999641	159000395	1000	+	.	gene_id "MSTRG.11108"; transcript_id "MSTRG.11108.6"; exon_number "1";
chr1	StringTie	exon	159010003	159010161	1000	+	.	gene_id "MSTRG.11108"; transcript_id "MSTRG.11108.6"; exon_number "2";
chr1	StringTie	exon	159014661	159014945	1000	+	.	gene_id "MSTRG.11108"; transcript_id "MSTRG.11108.6"; exon_number "3";
chr1	StringTie	exon	159015878	159015987	1000	+	.	gene_id "MSTRG.11108"; transcript_id "MSTRG.11108.6"; exon_number "4";
chr1	StringTie	exon	159016533	159016700	1000	+	.	gene_id "MSTRG.11108"; transcript_id "MSTRG.11108.6"; exon_number "5";
chr1	StringTie	exon	159018229	159018651	1000	+	.	gene_id "MSTRG.11108"; transcript_id "MSTRG.11108.6"; exon_number "6";
chr1	StringTie	exon	159020341	159020529	1000	+	.	gene_id "MSTRG.11108"; transcript_id "MSTRG.11108.6"; exon_number "7";
chr1	StringTie	exon	159032524	159032691	1000	+	.	gene_id "MSTRG.11108"; transcript_id "MSTRG.11108.6"; exon_number "8";
chr1	StringTie	exon	159051679	159052098	1000	+	.	gene_id "MSTRG.11108"; transcript_id "MSTRG.11108.6"; exon_number "9";
chr1	StringTie	exon	159053533	159053724	1000	+	.	gene_id "MSTRG.11108"; transcript_id "MSTRG.11108.6"; exon_number "10";
chr1	StringTie	exon	159054821	159055711	1000	+	.	gene_id "MSTRG.11108"; transcript_id "MSTRG.11108.6"; exon_number "11";
chr1	StringTie	transcript	158999974	159055155	1000	+	.	gene_id "MSTRG.11108"; transcript_id "MSTRG.11108.60";
chr1	StringTie	exon	158999974	159000395	1000	+	.	gene_id "MSTRG.11108"; transcript_id "MSTRG.11108.60"; exon_number "1";
chr1	StringTie	exon	159009051	159009225	1000	+	.	gene_id "MSTRG.11108"; transcript_id "MSTRG.11108.60"; exon_number "2";
chr1	StringTie	exon	159010003	159010156	1000	+	.	gene_id "MSTRG.11108"; transcript_id "MSTRG.11108.60"; exon_number "3";
chr1	StringTie	exon	159014661	159014945	1000	+	.	gene_id "MSTRG.11108"; transcript_id "MSTRG.11108.60"; exon_number "4";
chr1	StringTie	exon	159015872	159015987	1000	+	.	gene_id "MSTRG.11108"; transcript_id "MSTRG.11108.60"; exon_number "5";
chr1	StringTie	exon	159016533	159016700	1000	+	.	gene_id "MSTRG.11108"; transcript_id "MSTRG.11108.60"; exon_number "6";
chr1	StringTie	exon	159018229	159018651	1000	+	.	gene_id "MSTRG.11108"; transcript_id "MSTRG.11108.60"; exon_number "7";
chr1	StringTie	exon	159020341	159020529	1000	+	.	gene_id "MSTRG.11108"; transcript_id "MSTRG.11108.60"; exon_number "8";
chr1	StringTie	exon	159032524	159032691	1000	+	.	gene_id "MSTRG.11108"; transcript_id "MSTRG.11108.60"; exon_number "9";
chr1	StringTie	exon	159045297	159045464	1000	+	.	gene_id "MSTRG.11108"; transcript_id "MSTRG.11108.60"; exon_number "10";
chr1	StringTie	exon	159049432	159049599	1000	+	.	gene_id "MSTRG.11108"; transcript_id "MSTRG.11108.60"; exon_number "11";
chr1	StringTie	exon	159051679	159052098	1000	+	.	gene_id "MSTRG.11108"; transcript_id "MSTRG.11108.60"; exon_number "12";
chr1	StringTie	exon	159053533	159053724	1000	+	.	gene_id "MSTRG.11108"; transcript_id "MSTRG.11108.60"; exon_number "13";
chr1	StringTie	exon	159054821	159055155	1000	+	.	gene_id "MSTRG.11108"; transcript_id "MSTRG.11108.60"; exon_number "14";
chr1	StringTie	transcript	158999975	159055211	1000	+	.	gene_id "MSTRG.11108"; transcript_id "MSTRG.11108.61";
chr1	StringTie	exon	158999975	159000395	1000	+	.	gene_id "MSTRG.11108"; transcript_id "MSTRG.11108.61"; exon_number "1";
chr1	StringTie	exon	159008951	159009225	1000	+	.	gene_id "MSTRG.11108"; transcript_id "MSTRG.11108.61"; exon_number "2";
chr1	StringTie	exon	159010003	159010161	1000	+	.	gene_id "MSTRG.11108"; transcript_id "MSTRG.11108.61"; exon_number "3";
chr1	StringTie	exon	159014661	159015987	1000	+	.	gene_id "MSTRG.11108"; transcript_id "MSTRG.11108.61"; exon_number "4";
chr1	StringTie	exon	159016533	159016700	1000	+	.	gene_id "MSTRG.11108"; transcript_id "MSTRG.11108.61"; exon_number "5";
chr1	StringTie	exon	159018229	159018651	1000	+	.	gene_id "MSTRG.11108"; transcript_id "MSTRG.11108.61"; exon_number "6";
chr1	StringTie	exon	159020341	159020529	1000	+	.	gene_id "MSTRG.11108"; transcript_id "MSTRG.11108.61"; exon_number "7";
chr1	StringTie	exon	159032530	159032691	1000	+	.	gene_id "MSTRG.11108"; transcript_id "MSTRG.11108.61"; exon_number "8";
chr1	StringTie	exon	159045297	159045464	1000	+	.	gene_id "MSTRG.11108"; transcript_id "MSTRG.11108.61"; exon_number "9";
chr1	StringTie	exon	159049432	159049599	1000	+	.	gene_id "MSTRG.11108"; transcript_id "MSTRG.11108.61"; exon_number "10";
chr1	StringTie	exon	159051679	159052098	1000	+	.	gene_id "MSTRG.11108"; transcript_id "MSTRG.11108.61"; exon_number "11";
chr1	StringTie	exon	159053533	159053724	1000	+	.	gene_id "MSTRG.11108"; transcript_id "MSTRG.11108.61"; exon_number "12";
chr1	StringTie	exon	159054821	159055211	1000	+	.	gene_id "MSTRG.11108"; transcript_id "MSTRG.11108.61"; exon_number "13";
chr1	StringTie	transcript	158999975	159055193	1000	+	.	gene_id "MSTRG.11108"; transcript_id "MSTRG.11108.62";
chr1	StringTie	exon	158999975	159000395	1000	+	.	gene_id "MSTRG.11108"; transcript_id "MSTRG.11108.62"; exon_number "1";
chr1	StringTie	exon	159010003	159010156	1000	+	.	gene_id "MSTRG.11108"; transcript_id "MSTRG.11108.62"; exon_number "2";
chr1	StringTie	exon	159014661	159014945	1000	+	.	gene_id "MSTRG.11108"; transcript_id "MSTRG.11108.62"; exon_number "3";
chr1	StringTie	exon	159015872	159015987	1000	+	.	gene_id "MSTRG.11108"; transcript_id "MSTRG.11108.62"; exon_number "4";
chr1	StringTie	exon	159016533	159016700	1000	+	.	gene_id "MSTRG.11108"; transcript_id "MSTRG.11108.62"; exon_number "5";
chr1	StringTie	exon	159018229	159018651	1000	+	.	gene_id "MSTRG.11108"; transcript_id "MSTRG.11108.62"; exon_number "6";
chr1	StringTie	exon	159020341	159020529	1000	+	.	gene_id "MSTRG.11108"; transcript_id "MSTRG.11108.62"; exon_number "7";
chr1	StringTie	exon	159032524	159032691	1000	+	.	gene_id "MSTRG.11108"; transcript_id "MSTRG.11108.62"; exon_number "8";
chr1	StringTie	exon	159045297	159045444	1000	+	.	gene_id "MSTRG.11108"; transcript_id "MSTRG.11108.62"; exon_number "9";
chr1	StringTie	exon	159049476	159049599	1000	+	.	gene_id "MSTRG.11108"; transcript_id "MSTRG.11108.62"; exon_number "10";
chr1	StringTie	exon	159051679	159052098	1000	+	.	gene_id "MSTRG.11108"; transcript_id "MSTRG.11108.62"; exon_number "11";
chr1	StringTie	exon	159053533	159053724	1000	+	.	gene_id "MSTRG.11108"; transcript_id "MSTRG.11108.62"; exon_number "12";
chr1	StringTie	exon	159054821	159055193	1000	+	.	gene_id "MSTRG.11108"; transcript_id "MSTRG.11108.62"; exon_number "13";
chr1	StringTie	transcript	158999975	159055156	1000	+	.	gene_id "MSTRG.11108"; transcript_id "MSTRG.11108.63";
chr1	StringTie	exon	158999975	159000395	1000	+	.	gene_id "MSTRG.11108"; transcript_id "MSTRG.11108.63"; exon_number "1";
chr1	StringTie	exon	159010003	159010161	1000	+	.	gene_id "MSTRG.11108"; transcript_id "MSTRG.11108.63"; exon_number "2";
chr1	StringTie	exon	159014661	159014945	1000	+	.	gene_id "MSTRG.11108"; transcript_id "MSTRG.11108.63"; exon_number "3";
chr1	StringTie	exon	159015872	159015987	1000	+	.	gene_id "MSTRG.11108"; transcript_id "MSTRG.11108.63"; exon_number "4";
chr1	StringTie	exon	159016533	159016700	1000	+	.	gene_id "MSTRG.11108"; transcript_id "MSTRG.11108.63"; exon_number "5";
chr1	StringTie	exon	159018229	159018651	1000	+	.	gene_id "MSTRG.11108"; transcript_id "MSTRG.11108.63"; exon_number "6";
chr1	StringTie	exon	159020341	159020529	1000	+	.	gene_id "MSTRG.11108"; transcript_id "MSTRG.11108.63"; exon_number "7";
chr1	StringTie	exon	159032524	159032691	1000	+	.	gene_id "MSTRG.11108"; transcript_id "MSTRG.11108.63"; exon_number "8";
chr1	StringTie	exon	159045297	159045450	1000	+	.	gene_id "MSTRG.11108"; transcript_id "MSTRG.11108.63"; exon_number "9";
chr1	StringTie	exon	159049529	159049599	1000	+	.	gene_id "MSTRG.11108"; transcript_id "MSTRG.11108.63"; exon_number "10";
chr1	StringTie	exon	159051679	159052098	1000	+	.	gene_id "MSTRG.11108"; transcript_id "MSTRG.11108.63"; exon_number "11";
chr1	StringTie	exon	159053533	159053703	1000	+	.	gene_id "MSTRG.11108"; transcript_id "MSTRG.11108.63"; exon_number "12";
chr1	StringTie	exon	159054821	159055156	1000	+	.	gene_id "MSTRG.11108"; transcript_id "MSTRG.11108.63"; exon_number "13";
chr1	StringTie	transcript	158999977	159055220	1000	+	.	gene_id "MSTRG.11108"; transcript_id "MSTRG.11108.64";
chr1	StringTie	exon	158999977	159000395	1000	+	.	gene_id "MSTRG.11108"; transcript_id "MSTRG.11108.64"; exon_number "1";
chr1	StringTie	exon	159009051	159009225	1000	+	.	gene_id "MSTRG.11108"; transcript_id "MSTRG.11108.64"; exon_number "2";
chr1	StringTie	exon	159010003	159010161	1000	+	.	gene_id "MSTRG.11108"; transcript_id "MSTRG.11108.64"; exon_number "3";
chr1	StringTie	exon	159014661	159014945	1000	+	.	gene_id "MSTRG.11108"; transcript_id "MSTRG.11108.64"; exon_number "4";
chr1	StringTie	exon	159015878	159015987	1000	+	.	gene_id "MSTRG.11108"; transcript_id "MSTRG.11108.64"; exon_number "5";
chr1	StringTie	exon	159016533	159016700	1000	+	.	gene_id "MSTRG.11108"; transcript_id "MSTRG.11108.64"; exon_number "6";
chr1	StringTie	exon	159018229	159018651	1000	+	.	gene_id "MSTRG.11108"; transcript_id "MSTRG.11108.64"; exon_number "7";
chr1	StringTie	exon	159020341	159020529	1000	+	.	gene_id "MSTRG.11108"; transcript_id "MSTRG.11108.64"; exon_number "8";
chr1	StringTie	exon	159032530	159032691	1000	+	.	gene_id "MSTRG.11108"; transcript_id "MSTRG.11108.64"; exon_number "9";
chr1	StringTie	exon	159051679	159052098	1000	+	.	gene_id "MSTRG.11108"; transcript_id "MSTRG.11108.64"; exon_number "10";
chr1	StringTie	exon	159053533	159053724	1000	+	.	gene_id "MSTRG.11108"; transcript_id "MSTRG.11108.64"; exon_number "11";
chr1	StringTie	exon	159054821	159055220	1000	+	.	gene_id "MSTRG.11108"; transcript_id "MSTRG.11108.64"; exon_number "12";
chr1	StringTie	transcript	158999979	159055187	1000	+	.	gene_id "MSTRG.11108"; transcript_id "MSTRG.11108.65";
chr1	StringTie	exon	158999979	159000395	1000	+	.	gene_id "MSTRG.11108"; transcript_id "MSTRG.11108.65"; exon_number "1";
chr1	StringTie	exon	159010003	159010161	1000	+	.	gene_id "MSTRG.11108"; transcript_id "MSTRG.11108.65"; exon_number "2";
chr1	StringTie	exon	159014661	159014945	1000	+	.	gene_id "MSTRG.11108"; transcript_id "MSTRG.11108.65"; exon_number "3";
chr1	StringTie	exon	159015872	159015987	1000	+	.	gene_id "MSTRG.11108"; transcript_id "MSTRG.11108.65"; exon_number "4";
chr1	StringTie	exon	159016533	159016700	1000	+	.	gene_id "MSTRG.11108"; transcript_id "MSTRG.11108.65"; exon_number "5";
chr1	StringTie	exon	159018229	159018651	1000	+	.	gene_id "MSTRG.11108"; transcript_id "MSTRG.11108.65"; exon_number "6";
chr1	StringTie	exon	159020341	159020529	1000	+	.	gene_id "MSTRG.11108"; transcript_id "MSTRG.11108.65"; exon_number "7";
chr1	StringTie	exon	159032530	159032691	1000	+	.	gene_id "MSTRG.11108"; transcript_id "MSTRG.11108.65"; exon_number "8";
chr1	StringTie	exon	159045297	159045450	1000	+	.	gene_id "MSTRG.11108"; transcript_id "MSTRG.11108.65"; exon_number "9";
chr1	StringTie	exon	159049473	159049599	1000	+	.	gene_id "MSTRG.11108"; transcript_id "MSTRG.11108.65"; exon_number "10";
chr1	StringTie	exon	159051679	159052098	1000	+	.	gene_id "MSTRG.11108"; transcript_id "MSTRG.11108.65"; exon_number "11";
chr1	StringTie	exon	159053533	159053703	1000	+	.	gene_id "MSTRG.11108"; transcript_id "MSTRG.11108.65"; exon_number "12";
chr1	StringTie	exon	159054821	159055187	1000	+	.	gene_id "MSTRG.11108"; transcript_id "MSTRG.11108.65"; exon_number "13";
chr1	StringTie	transcript	158999981	159055166	1000	+	.	gene_id "MSTRG.11108"; transcript_id "MSTRG.11108.66";
chr1	StringTie	exon	158999981	159000395	1000	+	.	gene_id "MSTRG.11108"; transcript_id "MSTRG.11108.66"; exon_number "1";
chr1	StringTie	exon	159009051	159009225	1000	+	.	gene_id "MSTRG.11108"; transcript_id "MSTRG.11108.66"; exon_number "2";
chr1	StringTie	exon	159010003	159010161	1000	+	.	gene_id "MSTRG.11108"; transcript_id "MSTRG.11108.66"; exon_number "3";
chr1	StringTie	exon	159014661	159014945	1000	+	.	gene_id "MSTRG.11108"; transcript_id "MSTRG.11108.66"; exon_number "4";
chr1	StringTie	exon	159015878	159015987	1000	+	.	gene_id "MSTRG.11108"; transcript_id "MSTRG.11108.66"; exon_number "5";
chr1	StringTie	exon	159016533	159016700	1000	+	.	gene_id "MSTRG.11108"; transcript_id "MSTRG.11108.66"; exon_number "6";
chr1	StringTie	exon	159018229	159018651	1000	+	.	gene_id "MSTRG.11108"; transcript_id "MSTRG.11108.66"; exon_number "7";
chr1	StringTie	exon	159020341	159020529	1000	+	.	gene_id "MSTRG.11108"; transcript_id "MSTRG.11108.66"; exon_number "8";
chr1	StringTie	exon	159032530	159032691	1000	+	.	gene_id "MSTRG.11108"; transcript_id "MSTRG.11108.66"; exon_number "9";
chr1	StringTie	exon	159045297	159045464	1000	+	.	gene_id "MSTRG.11108"; transcript_id "MSTRG.11108.66"; exon_number "10";
chr1	StringTie	exon	159049432	159049599	1000	+	.	gene_id "MSTRG.11108"; transcript_id "MSTRG.11108.66"; exon_number "11";
chr1	StringTie	exon	159051679	159052098	1000	+	.	gene_id "MSTRG.11108"; transcript_id "MSTRG.11108.66"; exon_number "12";
chr1	StringTie	exon	159053533	159053724	1000	+	.	gene_id "MSTRG.11108"; transcript_id "MSTRG.11108.66"; exon_number "13";
chr1	StringTie	exon	159054821	159055166	1000	+	.	gene_id "MSTRG.11108"; transcript_id "MSTRG.11108.66"; exon_number "14";
chr1	StringTie	transcript	158999983	159055187	1000	+	.	gene_id "MSTRG.11108"; transcript_id "MSTRG.11108.67";
chr1	StringTie	exon	158999983	159000395	1000	+	.	gene_id "MSTRG.11108"; transcript_id "MSTRG.11108.67"; exon_number "1";
chr1	StringTie	exon	159010003	159010161	1000	+	.	gene_id "MSTRG.11108"; transcript_id "MSTRG.11108.67"; exon_number "2";
chr1	StringTie	exon	159014661	159014945	1000	+	.	gene_id "MSTRG.11108"; transcript_id "MSTRG.11108.67"; exon_number "3";
chr1	StringTie	exon	159015878	159015987	1000	+	.	gene_id "MSTRG.11108"; transcript_id "MSTRG.11108.67"; exon_number "4";
chr1	StringTie	exon	159016533	159016700	1000	+	.	gene_id "MSTRG.11108"; transcript_id "MSTRG.11108.67"; exon_number "5";
chr1	StringTie	exon	159018229	159018303	1000	+	.	gene_id "MSTRG.11108"; transcript_id "MSTRG.11108.67"; exon_number "6";
chr1	StringTie	exon	159018409	159018651	1000	+	.	gene_id "MSTRG.11108"; transcript_id "MSTRG.11108.67"; exon_number "7";
chr1	StringTie	exon	159020341	159020529	1000	+	.	gene_id "MSTRG.11108"; transcript_id "MSTRG.11108.67"; exon_number "8";
chr1	StringTie	exon	159032524	159032691	1000	+	.	gene_id "MSTRG.11108"; transcript_id "MSTRG.11108.67"; exon_number "9";
chr1	StringTie	exon	159051679	159052098	1000	+	.	gene_id "MSTRG.11108"; transcript_id "MSTRG.11108.67"; exon_number "10";
chr1	StringTie	exon	159053533	159053724	1000	+	.	gene_id "MSTRG.11108"; transcript_id "MSTRG.11108.67"; exon_number "11";
chr1	StringTie	exon	159054821	159055187	1000	+	.	gene_id "MSTRG.11108"; transcript_id "MSTRG.11108.67"; exon_number "12";
chr1	StringTie	transcript	158999983	159055155	1000	+	.	gene_id "MSTRG.11108"; transcript_id "MSTRG.11108.68";
chr1	StringTie	exon	158999983	159000395	1000	+	.	gene_id "MSTRG.11108"; transcript_id "MSTRG.11108.68"; exon_number "1";
chr1	StringTie	exon	159008951	159009225	1000	+	.	gene_id "MSTRG.11108"; transcript_id "MSTRG.11108.68"; exon_number "2";
chr1	StringTie	exon	159010003	159010156	1000	+	.	gene_id "MSTRG.11108"; transcript_id "MSTRG.11108.68"; exon_number "3";
chr1	StringTie	exon	159014661	159014945	1000	+	.	gene_id "MSTRG.11108"; transcript_id "MSTRG.11108.68"; exon_number "4";
chr1	StringTie	exon	159015878	159015987	1000	+	.	gene_id "MSTRG.11108"; transcript_id "MSTRG.11108.68"; exon_number "5";
chr1	StringTie	exon	159016533	159016700	1000	+	.	gene_id "MSTRG.11108"; transcript_id "MSTRG.11108.68"; exon_number "6";
chr1	StringTie	exon	159018229	159018651	1000	+	.	gene_id "MSTRG.11108"; transcript_id "MSTRG.11108.68"; exon_number "7";
chr1	StringTie	exon	159020341	159020529	1000	+	.	gene_id "MSTRG.11108"; transcript_id "MSTRG.11108.68"; exon_number "8";
chr1	StringTie	exon	159032530	159032691	1000	+	.	gene_id "MSTRG.11108"; transcript_id "MSTRG.11108.68"; exon_number "9";
chr1	StringTie	exon	159045297	159045464	1000	+	.	gene_id "MSTRG.11108"; transcript_id "MSTRG.11108.68"; exon_number "10";
chr1	StringTie	exon	159049432	159049599	1000	+	.	gene_id "MSTRG.11108"; transcript_id "MSTRG.11108.68"; exon_number "11";
chr1	StringTie	exon	159051679	159052098	1000	+	.	gene_id "MSTRG.11108"; transcript_id "MSTRG.11108.68"; exon_number "12";
chr1	StringTie	exon	159053533	159053703	1000	+	.	gene_id "MSTRG.11108"; transcript_id "MSTRG.11108.68"; exon_number "13";
chr1	StringTie	exon	159054821	159055155	1000	+	.	gene_id "MSTRG.11108"; transcript_id "MSTRG.11108.68"; exon_number "14";
chr1	StringTie	transcript	158999984	159055241	1000	+	.	gene_id "MSTRG.11108"; transcript_id "MSTRG.11108.69";
chr1	StringTie	exon	158999984	159000395	1000	+	.	gene_id "MSTRG.11108"; transcript_id "MSTRG.11108.69"; exon_number "1";
chr1	StringTie	exon	159010003	159010156	1000	+	.	gene_id "MSTRG.11108"; transcript_id "MSTRG.11108.69"; exon_number "2";
chr1	StringTie	exon	159014661	159014945	1000	+	.	gene_id "MSTRG.11108"; transcript_id "MSTRG.11108.69"; exon_number "3";
chr1	StringTie	exon	159015872	159015987	1000	+	.	gene_id "MSTRG.11108"; transcript_id "MSTRG.11108.69"; exon_number "4";
chr1	StringTie	exon	159016533	159016700	1000	+	.	gene_id "MSTRG.11108"; transcript_id "MSTRG.11108.69"; exon_number "5";
chr1	StringTie	exon	159018229	159018651	1000	+	.	gene_id "MSTRG.11108"; transcript_id "MSTRG.11108.69"; exon_number "6";
chr1	StringTie	exon	159020341	159020529	1000	+	.	gene_id "MSTRG.11108"; transcript_id "MSTRG.11108.69"; exon_number "7";
chr1	StringTie	exon	159032530	159032691	1000	+	.	gene_id "MSTRG.11108"; transcript_id "MSTRG.11108.69"; exon_number "8";
chr1	StringTie	exon	159045297	159045464	1000	+	.	gene_id "MSTRG.11108"; transcript_id "MSTRG.11108.69"; exon_number "9";
chr1	StringTie	exon	159049432	159049599	1000	+	.	gene_id "MSTRG.11108"; transcript_id "MSTRG.11108.69"; exon_number "10";
chr1	StringTie	exon	159051679	159052098	1000	+	.	gene_id "MSTRG.11108"; transcript_id "MSTRG.11108.69"; exon_number "11";
chr1	StringTie	exon	159053533	159053703	1000	+	.	gene_id "MSTRG.11108"; transcript_id "MSTRG.11108.69"; exon_number "12";
chr1	StringTie	exon	159054821	159055241	1000	+	.	gene_id "MSTRG.11108"; transcript_id "MSTRG.11108.69"; exon_number "13";
chr1	StringTie	transcript	158999679	159055334	1000	+	.	gene_id "MSTRG.11108"; transcript_id "MSTRG.11108.7";
chr1	StringTie	exon	158999679	159000395	1000	+	.	gene_id "MSTRG.11108"; transcript_id "MSTRG.11108.7"; exon_number "1";
chr1	StringTie	exon	159010003	159010161	1000	+	.	gene_id "MSTRG.11108"; transcript_id "MSTRG.11108.7"; exon_number "2";
chr1	StringTie	exon	159014661	159014945	1000	+	.	gene_id "MSTRG.11108"; transcript_id "MSTRG.11108.7"; exon_number "3";
chr1	StringTie	exon	159015872	159015987	1000	+	.	gene_id "MSTRG.11108"; transcript_id "MSTRG.11108.7"; exon_number "4";
chr1	StringTie	exon	159016533	159016700	1000	+	.	gene_id "MSTRG.11108"; transcript_id "MSTRG.11108.7"; exon_number "5";
chr1	StringTie	exon	159018229	159018651	1000	+	.	gene_id "MSTRG.11108"; transcript_id "MSTRG.11108.7"; exon_number "6";
chr1	StringTie	exon	159020341	159020529	1000	+	.	gene_id "MSTRG.11108"; transcript_id "MSTRG.11108.7"; exon_number "7";
chr1	StringTie	exon	159032524	159032691	1000	+	.	gene_id "MSTRG.11108"; transcript_id "MSTRG.11108.7"; exon_number "8";
chr1	StringTie	exon	159045297	159045464	1000	+	.	gene_id "MSTRG.11108"; transcript_id "MSTRG.11108.7"; exon_number "9";
chr1	StringTie	exon	159049432	159049599	1000	+	.	gene_id "MSTRG.11108"; transcript_id "MSTRG.11108.7"; exon_number "10";
chr1	StringTie	exon	159051679	159052098	1000	+	.	gene_id "MSTRG.11108"; transcript_id "MSTRG.11108.7"; exon_number "11";
chr1	StringTie	exon	159053533	159053703	1000	+	.	gene_id "MSTRG.11108"; transcript_id "MSTRG.11108.7"; exon_number "12";
chr1	StringTie	exon	159054821	159055334	1000	+	.	gene_id "MSTRG.11108"; transcript_id "MSTRG.11108.7"; exon_number "13";
chr1	StringTie	transcript	158999984	159055156	1000	+	.	gene_id "MSTRG.11108"; transcript_id "MSTRG.11108.70";
chr1	StringTie	exon	158999984	159000395	1000	+	.	gene_id "MSTRG.11108"; transcript_id "MSTRG.11108.70"; exon_number "1";
chr1	StringTie	exon	159010003	159010161	1000	+	.	gene_id "MSTRG.11108"; transcript_id "MSTRG.11108.70"; exon_number "2";
chr1	StringTie	exon	159014661	159014945	1000	+	.	gene_id "MSTRG.11108"; transcript_id "MSTRG.11108.70"; exon_number "3";
chr1	StringTie	exon	159015878	159015987	1000	+	.	gene_id "MSTRG.11108"; transcript_id "MSTRG.11108.70"; exon_number "4";
chr1	StringTie	exon	159016533	159016700	1000	+	.	gene_id "MSTRG.11108"; transcript_id "MSTRG.11108.70"; exon_number "5";
chr1	StringTie	exon	159018229	159018651	1000	+	.	gene_id "MSTRG.11108"; transcript_id "MSTRG.11108.70"; exon_number "6";
chr1	StringTie	exon	159020341	159020529	1000	+	.	gene_id "MSTRG.11108"; transcript_id "MSTRG.11108.70"; exon_number "7";
chr1	StringTie	exon	159032524	159032691	1000	+	.	gene_id "MSTRG.11108"; transcript_id "MSTRG.11108.70"; exon_number "8";
chr1	StringTie	exon	159045297	159045464	1000	+	.	gene_id "MSTRG.11108"; transcript_id "MSTRG.11108.70"; exon_number "9";
chr1	StringTie	exon	159049493	159049599	1000	+	.	gene_id "MSTRG.11108"; transcript_id "MSTRG.11108.70"; exon_number "10";
chr1	StringTie	exon	159051679	159052098	1000	+	.	gene_id "MSTRG.11108"; transcript_id "MSTRG.11108.70"; exon_number "11";
chr1	StringTie	exon	159053533	159053724	1000	+	.	gene_id "MSTRG.11108"; transcript_id "MSTRG.11108.70"; exon_number "12";
chr1	StringTie	exon	159054821	159055156	1000	+	.	gene_id "MSTRG.11108"; transcript_id "MSTRG.11108.70"; exon_number "13";
chr1	StringTie	transcript	158999985	159055155	1000	+	.	gene_id "MSTRG.11108"; transcript_id "MSTRG.11108.71";
chr1	StringTie	exon	158999985	159000395	1000	+	.	gene_id "MSTRG.11108"; transcript_id "MSTRG.11108.71"; exon_number "1";
chr1	StringTie	exon	159010003	159010161	1000	+	.	gene_id "MSTRG.11108"; transcript_id "MSTRG.11108.71"; exon_number "2";
chr1	StringTie	exon	159011030	159011242	1000	+	.	gene_id "MSTRG.11108"; transcript_id "MSTRG.11108.71"; exon_number "3";
chr1	StringTie	exon	159014661	159014945	1000	+	.	gene_id "MSTRG.11108"; transcript_id "MSTRG.11108.71"; exon_number "4";
chr1	StringTie	exon	159015878	159015987	1000	+	.	gene_id "MSTRG.11108"; transcript_id "MSTRG.11108.71"; exon_number "5";
chr1	StringTie	exon	159016533	159016700	1000	+	.	gene_id "MSTRG.11108"; transcript_id "MSTRG.11108.71"; exon_number "6";
chr1	StringTie	exon	159018229	159018651	1000	+	.	gene_id "MSTRG.11108"; transcript_id "MSTRG.11108.71"; exon_number "7";
chr1	StringTie	exon	159020341	159020529	1000	+	.	gene_id "MSTRG.11108"; transcript_id "MSTRG.11108.71"; exon_number "8";
chr1	StringTie	exon	159032524	159032691	1000	+	.	gene_id "MSTRG.11108"; transcript_id "MSTRG.11108.71"; exon_number "9";
chr1	StringTie	exon	159045297	159045464	1000	+	.	gene_id "MSTRG.11108"; transcript_id "MSTRG.11108.71"; exon_number "10";
chr1	StringTie	exon	159049432	159049599	1000	+	.	gene_id "MSTRG.11108"; transcript_id "MSTRG.11108.71"; exon_number "11";
chr1	StringTie	exon	159051679	159052098	1000	+	.	gene_id "MSTRG.11108"; transcript_id "MSTRG.11108.71"; exon_number "12";
chr1	StringTie	exon	159053533	159053724	1000	+	.	gene_id "MSTRG.11108"; transcript_id "MSTRG.11108.71"; exon_number "13";
chr1	StringTie	exon	159054821	159055155	1000	+	.	gene_id "MSTRG.11108"; transcript_id "MSTRG.11108.71"; exon_number "14";
chr1	StringTie	transcript	158999985	159055188	1000	+	.	gene_id "MSTRG.11108"; transcript_id "MSTRG.11108.72";
chr1	StringTie	exon	158999985	159000395	1000	+	.	gene_id "MSTRG.11108"; transcript_id "MSTRG.11108.72"; exon_number "1";
chr1	StringTie	exon	159009051	159009225	1000	+	.	gene_id "MSTRG.11108"; transcript_id "MSTRG.11108.72"; exon_number "2";
chr1	StringTie	exon	159010003	159010156	1000	+	.	gene_id "MSTRG.11108"; transcript_id "MSTRG.11108.72"; exon_number "3";
chr1	StringTie	exon	159014661	159014945	1000	+	.	gene_id "MSTRG.11108"; transcript_id "MSTRG.11108.72"; exon_number "4";
chr1	StringTie	exon	159015878	159015987	1000	+	.	gene_id "MSTRG.11108"; transcript_id "MSTRG.11108.72"; exon_number "5";
chr1	StringTie	exon	159016533	159016700	1000	+	.	gene_id "MSTRG.11108"; transcript_id "MSTRG.11108.72"; exon_number "6";
chr1	StringTie	exon	159018229	159018651	1000	+	.	gene_id "MSTRG.11108"; transcript_id "MSTRG.11108.72"; exon_number "7";
chr1	StringTie	exon	159020341	159020529	1000	+	.	gene_id "MSTRG.11108"; transcript_id "MSTRG.11108.72"; exon_number "8";
chr1	StringTie	exon	159032530	159032691	1000	+	.	gene_id "MSTRG.11108"; transcript_id "MSTRG.11108.72"; exon_number "9";
chr1	StringTie	exon	159045297	159045464	1000	+	.	gene_id "MSTRG.11108"; transcript_id "MSTRG.11108.72"; exon_number "10";
chr1	StringTie	exon	159049432	159049599	1000	+	.	gene_id "MSTRG.11108"; transcript_id "MSTRG.11108.72"; exon_number "11";
chr1	StringTie	exon	159051679	159052098	1000	+	.	gene_id "MSTRG.11108"; transcript_id "MSTRG.11108.72"; exon_number "12";
chr1	StringTie	exon	159053533	159053724	1000	+	.	gene_id "MSTRG.11108"; transcript_id "MSTRG.11108.72"; exon_number "13";
chr1	StringTie	exon	159054821	159055188	1000	+	.	gene_id "MSTRG.11108"; transcript_id "MSTRG.11108.72"; exon_number "14";
chr1	StringTie	transcript	158999985	159055181	1000	+	.	gene_id "MSTRG.11108"; transcript_id "MSTRG.11108.73";
chr1	StringTie	exon	158999985	159000395	1000	+	.	gene_id "MSTRG.11108"; transcript_id "MSTRG.11108.73"; exon_number "1";
chr1	StringTie	exon	159010003	159010161	1000	+	.	gene_id "MSTRG.11108"; transcript_id "MSTRG.11108.73"; exon_number "2";
chr1	StringTie	exon	159014661	159014945	1000	+	.	gene_id "MSTRG.11108"; transcript_id "MSTRG.11108.73"; exon_number "3";
chr1	StringTie	exon	159015878	159015987	1000	+	.	gene_id "MSTRG.11108"; transcript_id "MSTRG.11108.73"; exon_number "4";
chr1	StringTie	exon	159016533	159016700	1000	+	.	gene_id "MSTRG.11108"; transcript_id "MSTRG.11108.73"; exon_number "5";
chr1	StringTie	exon	159018229	159018651	1000	+	.	gene_id "MSTRG.11108"; transcript_id "MSTRG.11108.73"; exon_number "6";
chr1	StringTie	exon	159020341	159020529	1000	+	.	gene_id "MSTRG.11108"; transcript_id "MSTRG.11108.73"; exon_number "7";
chr1	StringTie	exon	159032530	159032691	1000	+	.	gene_id "MSTRG.11108"; transcript_id "MSTRG.11108.73"; exon_number "8";
chr1	StringTie	exon	159045297	159045464	1000	+	.	gene_id "MSTRG.11108"; transcript_id "MSTRG.11108.73"; exon_number "9";
chr1	StringTie	exon	159049493	159049599	1000	+	.	gene_id "MSTRG.11108"; transcript_id "MSTRG.11108.73"; exon_number "10";
chr1	StringTie	exon	159051679	159052098	1000	+	.	gene_id "MSTRG.11108"; transcript_id "MSTRG.11108.73"; exon_number "11";
chr1	StringTie	exon	159053533	159053724	1000	+	.	gene_id "MSTRG.11108"; transcript_id "MSTRG.11108.73"; exon_number "12";
chr1	StringTie	exon	159054821	159055181	1000	+	.	gene_id "MSTRG.11108"; transcript_id "MSTRG.11108.73"; exon_number "13";
chr1	StringTie	transcript	158999985	159055165	1000	+	.	gene_id "MSTRG.11108"; transcript_id "MSTRG.11108.74";
chr1	StringTie	exon	158999985	159000395	1000	+	.	gene_id "MSTRG.11108"; transcript_id "MSTRG.11108.74"; exon_number "1";
chr1	StringTie	exon	159010003	159010156	1000	+	.	gene_id "MSTRG.11108"; transcript_id "MSTRG.11108.74"; exon_number "2";
chr1	StringTie	exon	159014661	159014945	1000	+	.	gene_id "MSTRG.11108"; transcript_id "MSTRG.11108.74"; exon_number "3";
chr1	StringTie	exon	159015872	159015987	1000	+	.	gene_id "MSTRG.11108"; transcript_id "MSTRG.11108.74"; exon_number "4";
chr1	StringTie	exon	159016533	159016700	1000	+	.	gene_id "MSTRG.11108"; transcript_id "MSTRG.11108.74"; exon_number "5";
chr1	StringTie	exon	159018229	159018651	1000	+	.	gene_id "MSTRG.11108"; transcript_id "MSTRG.11108.74"; exon_number "6";
chr1	StringTie	exon	159020341	159020529	1000	+	.	gene_id "MSTRG.11108"; transcript_id "MSTRG.11108.74"; exon_number "7";
chr1	StringTie	exon	159032530	159032691	1000	+	.	gene_id "MSTRG.11108"; transcript_id "MSTRG.11108.74"; exon_number "8";
chr1	StringTie	exon	159051679	159052098	1000	+	.	gene_id "MSTRG.11108"; transcript_id "MSTRG.11108.74"; exon_number "9";
chr1	StringTie	exon	159053533	159053703	1000	+	.	gene_id "MSTRG.11108"; transcript_id "MSTRG.11108.74"; exon_number "10";
chr1	StringTie	exon	159054821	159055165	1000	+	.	gene_id "MSTRG.11108"; transcript_id "MSTRG.11108.74"; exon_number "11";
chr1	StringTie	transcript	158999985	159055188	1000	+	.	gene_id "MSTRG.11108"; transcript_id "MSTRG.11108.75";
chr1	StringTie	exon	158999985	159000395	1000	+	.	gene_id "MSTRG.11108"; transcript_id "MSTRG.11108.75"; exon_number "1";
chr1	StringTie	exon	159008951	159009225	1000	+	.	gene_id "MSTRG.11108"; transcript_id "MSTRG.11108.75"; exon_number "2";
chr1	StringTie	exon	159010003	159010161	1000	+	.	gene_id "MSTRG.11108"; transcript_id "MSTRG.11108.75"; exon_number "3";
chr1	StringTie	exon	159014661	159014945	1000	+	.	gene_id "MSTRG.11108"; transcript_id "MSTRG.11108.75"; exon_number "4";
chr1	StringTie	exon	159015878	159015987	1000	+	.	gene_id "MSTRG.11108"; transcript_id "MSTRG.11108.75"; exon_number "5";
chr1	StringTie	exon	159016533	159016700	1000	+	.	gene_id "MSTRG.11108"; transcript_id "MSTRG.11108.75"; exon_number "6";
chr1	StringTie	exon	159018229	159018651	1000	+	.	gene_id "MSTRG.11108"; transcript_id "MSTRG.11108.75"; exon_number "7";
chr1	StringTie	exon	159020341	159020529	1000	+	.	gene_id "MSTRG.11108"; transcript_id "MSTRG.11108.75"; exon_number "8";
chr1	StringTie	exon	159032524	159032691	1000	+	.	gene_id "MSTRG.11108"; transcript_id "MSTRG.11108.75"; exon_number "9";
chr1	StringTie	exon	159051679	159052098	1000	+	.	gene_id "MSTRG.11108"; transcript_id "MSTRG.11108.75"; exon_number "10";
chr1	StringTie	exon	159053533	159053724	1000	+	.	gene_id "MSTRG.11108"; transcript_id "MSTRG.11108.75"; exon_number "11";
chr1	StringTie	exon	159054821	159055188	1000	+	.	gene_id "MSTRG.11108"; transcript_id "MSTRG.11108.75"; exon_number "12";
chr1	StringTie	transcript	158999985	159055155	1000	+	.	gene_id "MSTRG.11108"; transcript_id "MSTRG.11108.76";
chr1	StringTie	exon	158999985	159000395	1000	+	.	gene_id "MSTRG.11108"; transcript_id "MSTRG.11108.76"; exon_number "1";
chr1	StringTie	exon	159010003	159010161	1000	+	.	gene_id "MSTRG.11108"; transcript_id "MSTRG.11108.76"; exon_number "2";
chr1	StringTie	exon	159011030	159011242	1000	+	.	gene_id "MSTRG.11108"; transcript_id "MSTRG.11108.76"; exon_number "3";
chr1	StringTie	exon	159014661	159014945	1000	+	.	gene_id "MSTRG.11108"; transcript_id "MSTRG.11108.76"; exon_number "4";
chr1	StringTie	exon	159015878	159015987	1000	+	.	gene_id "MSTRG.11108"; transcript_id "MSTRG.11108.76"; exon_number "5";
chr1	StringTie	exon	159016533	159016700	1000	+	.	gene_id "MSTRG.11108"; transcript_id "MSTRG.11108.76"; exon_number "6";
chr1	StringTie	exon	159018229	159018303	1000	+	.	gene_id "MSTRG.11108"; transcript_id "MSTRG.11108.76"; exon_number "7";
chr1	StringTie	exon	159018409	159018651	1000	+	.	gene_id "MSTRG.11108"; transcript_id "MSTRG.11108.76"; exon_number "8";
chr1	StringTie	exon	159020341	159020529	1000	+	.	gene_id "MSTRG.11108"; transcript_id "MSTRG.11108.76"; exon_number "9";
chr1	StringTie	exon	159032530	159032691	1000	+	.	gene_id "MSTRG.11108"; transcript_id "MSTRG.11108.76"; exon_number "10";
chr1	StringTie	exon	159051679	159052098	1000	+	.	gene_id "MSTRG.11108"; transcript_id "MSTRG.11108.76"; exon_number "11";
chr1	StringTie	exon	159053533	159053703	1000	+	.	gene_id "MSTRG.11108"; transcript_id "MSTRG.11108.76"; exon_number "12";
chr1	StringTie	exon	159054821	159055155	1000	+	.	gene_id "MSTRG.11108"; transcript_id "MSTRG.11108.76"; exon_number "13";
chr1	StringTie	transcript	158999985	159055176	1000	+	.	gene_id "MSTRG.11108"; transcript_id "MSTRG.11108.77";
chr1	StringTie	exon	158999985	159000395	1000	+	.	gene_id "MSTRG.11108"; transcript_id "MSTRG.11108.77"; exon_number "1";
chr1	StringTie	exon	159010003	159010161	1000	+	.	gene_id "MSTRG.11108"; transcript_id "MSTRG.11108.77"; exon_number "2";
chr1	StringTie	exon	159014661	159014945	1000	+	.	gene_id "MSTRG.11108"; transcript_id "MSTRG.11108.77"; exon_number "3";
chr1	StringTie	exon	159015872	159015987	1000	+	.	gene_id "MSTRG.11108"; transcript_id "MSTRG.11108.77"; exon_number "4";
chr1	StringTie	exon	159016533	159016700	1000	+	.	gene_id "MSTRG.11108"; transcript_id "MSTRG.11108.77"; exon_number "5";
chr1	StringTie	exon	159018229	159018651	1000	+	.	gene_id "MSTRG.11108"; transcript_id "MSTRG.11108.77"; exon_number "6";
chr1	StringTie	exon	159020341	159020529	1000	+	.	gene_id "MSTRG.11108"; transcript_id "MSTRG.11108.77"; exon_number "7";
chr1	StringTie	exon	159032530	159032691	1000	+	.	gene_id "MSTRG.11108"; transcript_id "MSTRG.11108.77"; exon_number "8";
chr1	StringTie	exon	159045297	159045458	1000	+	.	gene_id "MSTRG.11108"; transcript_id "MSTRG.11108.77"; exon_number "9";
chr1	StringTie	exon	159049519	159049599	1000	+	.	gene_id "MSTRG.11108"; transcript_id "MSTRG.11108.77"; exon_number "10";
chr1	StringTie	exon	159051679	159052098	1000	+	.	gene_id "MSTRG.11108"; transcript_id "MSTRG.11108.77"; exon_number "11";
chr1	StringTie	exon	159053533	159053724	1000	+	.	gene_id "MSTRG.11108"; transcript_id "MSTRG.11108.77"; exon_number "12";
chr1	StringTie	exon	159054821	159055176	1000	+	.	gene_id "MSTRG.11108"; transcript_id "MSTRG.11108.77"; exon_number "13";
chr1	StringTie	transcript	158999985	159055206	1000	+	.	gene_id "MSTRG.11108"; transcript_id "MSTRG.11108.78";
chr1	StringTie	exon	158999985	159000395	1000	+	.	gene_id "MSTRG.11108"; transcript_id "MSTRG.11108.78"; exon_number "1";
chr1	StringTie	exon	159010003	159010161	1000	+	.	gene_id "MSTRG.11108"; transcript_id "MSTRG.11108.78"; exon_number "2";
chr1	StringTie	exon	159014661	159014945	1000	+	.	gene_id "MSTRG.11108"; transcript_id "MSTRG.11108.78"; exon_number "3";
chr1	StringTie	exon	159015872	159015987	1000	+	.	gene_id "MSTRG.11108"; transcript_id "MSTRG.11108.78"; exon_number "4";
chr1	StringTie	exon	159016533	159016700	1000	+	.	gene_id "MSTRG.11108"; transcript_id "MSTRG.11108.78"; exon_number "5";
chr1	StringTie	exon	159018229	159018651	1000	+	.	gene_id "MSTRG.11108"; transcript_id "MSTRG.11108.78"; exon_number "6";
chr1	StringTie	exon	159020341	159020529	1000	+	.	gene_id "MSTRG.11108"; transcript_id "MSTRG.11108.78"; exon_number "7";
chr1	StringTie	exon	159032524	159032691	1000	+	.	gene_id "MSTRG.11108"; transcript_id "MSTRG.11108.78"; exon_number "8";
chr1	StringTie	exon	159045299	159045464	1000	+	.	gene_id "MSTRG.11108"; transcript_id "MSTRG.11108.78"; exon_number "9";
chr1	StringTie	exon	159049432	159049599	1000	+	.	gene_id "MSTRG.11108"; transcript_id "MSTRG.11108.78"; exon_number "10";
chr1	StringTie	exon	159051679	159052098	1000	+	.	gene_id "MSTRG.11108"; transcript_id "MSTRG.11108.78"; exon_number "11";
chr1	StringTie	exon	159053533	159053724	1000	+	.	gene_id "MSTRG.11108"; transcript_id "MSTRG.11108.78"; exon_number "12";
chr1	StringTie	exon	159054821	159055206	1000	+	.	gene_id "MSTRG.11108"; transcript_id "MSTRG.11108.78"; exon_number "13";
chr1	StringTie	transcript	158999985	159055155	1000	+	.	gene_id "MSTRG.11108"; transcript_id "MSTRG.11108.79";
chr1	StringTie	exon	158999985	159000395	1000	+	.	gene_id "MSTRG.11108"; transcript_id "MSTRG.11108.79"; exon_number "1";
chr1	StringTie	exon	159010003	159010156	1000	+	.	gene_id "MSTRG.11108"; transcript_id "MSTRG.11108.79"; exon_number "2";
chr1	StringTie	exon	159014661	159014945	1000	+	.	gene_id "MSTRG.11108"; transcript_id "MSTRG.11108.79"; exon_number "3";
chr1	StringTie	exon	159015878	159015987	1000	+	.	gene_id "MSTRG.11108"; transcript_id "MSTRG.11108.79"; exon_number "4";
chr1	StringTie	exon	159016533	159016700	1000	+	.	gene_id "MSTRG.11108"; transcript_id "MSTRG.11108.79"; exon_number "5";
chr1	StringTie	exon	159018229	159018651	1000	+	.	gene_id "MSTRG.11108"; transcript_id "MSTRG.11108.79"; exon_number "6";
chr1	StringTie	exon	159020341	159020529	1000	+	.	gene_id "MSTRG.11108"; transcript_id "MSTRG.11108.79"; exon_number "7";
chr1	StringTie	exon	159032524	159032691	1000	+	.	gene_id "MSTRG.11108"; transcript_id "MSTRG.11108.79"; exon_number "8";
chr1	StringTie	exon	159045297	159045464	1000	+	.	gene_id "MSTRG.11108"; transcript_id "MSTRG.11108.79"; exon_number "9";
chr1	StringTie	exon	159049432	159049599	1000	+	.	gene_id "MSTRG.11108"; transcript_id "MSTRG.11108.79"; exon_number "10";
chr1	StringTie	exon	159051679	159052098	1000	+	.	gene_id "MSTRG.11108"; transcript_id "MSTRG.11108.79"; exon_number "11";
chr1	StringTie	exon	159053533	159053724	1000	+	.	gene_id "MSTRG.11108"; transcript_id "MSTRG.11108.79"; exon_number "12";
chr1	StringTie	exon	159054821	159055155	1000	+	.	gene_id "MSTRG.11108"; transcript_id "MSTRG.11108.79"; exon_number "13";
chr1	StringTie	transcript	158999701	159055361	1000	+	.	gene_id "MSTRG.11108"; transcript_id "MSTRG.11108.8";
chr1	StringTie	exon	158999701	159000395	1000	+	.	gene_id "MSTRG.11108"; transcript_id "MSTRG.11108.8"; exon_number "1";
chr1	StringTie	exon	159009051	159009225	1000	+	.	gene_id "MSTRG.11108"; transcript_id "MSTRG.11108.8"; exon_number "2";
chr1	StringTie	exon	159010003	159010161	1000	+	.	gene_id "MSTRG.11108"; transcript_id "MSTRG.11108.8"; exon_number "3";
chr1	StringTie	exon	159014661	159014945	1000	+	.	gene_id "MSTRG.11108"; transcript_id "MSTRG.11108.8"; exon_number "4";
chr1	StringTie	exon	159015872	159015987	1000	+	.	gene_id "MSTRG.11108"; transcript_id "MSTRG.11108.8"; exon_number "5";
chr1	StringTie	exon	159016533	159016700	1000	+	.	gene_id "MSTRG.11108"; transcript_id "MSTRG.11108.8"; exon_number "6";
chr1	StringTie	exon	159018229	159018651	1000	+	.	gene_id "MSTRG.11108"; transcript_id "MSTRG.11108.8"; exon_number "7";
chr1	StringTie	exon	159020341	159020529	1000	+	.	gene_id "MSTRG.11108"; transcript_id "MSTRG.11108.8"; exon_number "8";
chr1	StringTie	exon	159032524	159032691	1000	+	.	gene_id "MSTRG.11108"; transcript_id "MSTRG.11108.8"; exon_number "9";
chr1	StringTie	exon	159051679	159052098	1000	+	.	gene_id "MSTRG.11108"; transcript_id "MSTRG.11108.8"; exon_number "10";
chr1	StringTie	exon	159053533	159053724	1000	+	.	gene_id "MSTRG.11108"; transcript_id "MSTRG.11108.8"; exon_number "11";
chr1	StringTie	exon	159054821	159055361	1000	+	.	gene_id "MSTRG.11108"; transcript_id "MSTRG.11108.8"; exon_number "12";
chr1	StringTie	transcript	158999985	159055159	1000	+	.	gene_id "MSTRG.11108"; transcript_id "MSTRG.11108.80";
chr1	StringTie	exon	158999985	159000395	1000	+	.	gene_id "MSTRG.11108"; transcript_id "MSTRG.11108.80"; exon_number "1";
chr1	StringTie	exon	159010003	159010156	1000	+	.	gene_id "MSTRG.11108"; transcript_id "MSTRG.11108.80"; exon_number "2";
chr1	StringTie	exon	159014661	159014945	1000	+	.	gene_id "MSTRG.11108"; transcript_id "MSTRG.11108.80"; exon_number "3";
chr1	StringTie	exon	159015872	159015987	1000	+	.	gene_id "MSTRG.11108"; transcript_id "MSTRG.11108.80"; exon_number "4";
chr1	StringTie	exon	159016533	159016700	1000	+	.	gene_id "MSTRG.11108"; transcript_id "MSTRG.11108.80"; exon_number "5";
chr1	StringTie	exon	159018229	159018651	1000	+	.	gene_id "MSTRG.11108"; transcript_id "MSTRG.11108.80"; exon_number "6";
chr1	StringTie	exon	159020341	159020529	1000	+	.	gene_id "MSTRG.11108"; transcript_id "MSTRG.11108.80"; exon_number "7";
chr1	StringTie	exon	159032524	159032691	1000	+	.	gene_id "MSTRG.11108"; transcript_id "MSTRG.11108.80"; exon_number "8";
chr1	StringTie	exon	159045297	159045470	1000	+	.	gene_id "MSTRG.11108"; transcript_id "MSTRG.11108.80"; exon_number "9";
chr1	StringTie	exon	159049432	159049599	1000	+	.	gene_id "MSTRG.11108"; transcript_id "MSTRG.11108.80"; exon_number "10";
chr1	StringTie	exon	159051679	159052098	1000	+	.	gene_id "MSTRG.11108"; transcript_id "MSTRG.11108.80"; exon_number "11";
chr1	StringTie	exon	159053533	159053724	1000	+	.	gene_id "MSTRG.11108"; transcript_id "MSTRG.11108.80"; exon_number "12";
chr1	StringTie	exon	159054821	159055159	1000	+	.	gene_id "MSTRG.11108"; transcript_id "MSTRG.11108.80"; exon_number "13";
chr1	StringTie	transcript	158999985	159055155	1000	+	.	gene_id "MSTRG.11108"; transcript_id "MSTRG.11108.81";
chr1	StringTie	exon	158999985	159000395	1000	+	.	gene_id "MSTRG.11108"; transcript_id "MSTRG.11108.81"; exon_number "1";
chr1	StringTie	exon	159010003	159010161	1000	+	.	gene_id "MSTRG.11108"; transcript_id "MSTRG.11108.81"; exon_number "2";
chr1	StringTie	exon	159014661	159014945	1000	+	.	gene_id "MSTRG.11108"; transcript_id "MSTRG.11108.81"; exon_number "3";
chr1	StringTie	exon	159015872	159015987	1000	+	.	gene_id "MSTRG.11108"; transcript_id "MSTRG.11108.81"; exon_number "4";
chr1	StringTie	exon	159016533	159016700	1000	+	.	gene_id "MSTRG.11108"; transcript_id "MSTRG.11108.81"; exon_number "5";
chr1	StringTie	exon	159018229	159018651	1000	+	.	gene_id "MSTRG.11108"; transcript_id "MSTRG.11108.81"; exon_number "6";
chr1	StringTie	exon	159020341	159020529	1000	+	.	gene_id "MSTRG.11108"; transcript_id "MSTRG.11108.81"; exon_number "7";
chr1	StringTie	exon	159032524	159032691	1000	+	.	gene_id "MSTRG.11108"; transcript_id "MSTRG.11108.81"; exon_number "8";
chr1	StringTie	exon	159045297	159045464	1000	+	.	gene_id "MSTRG.11108"; transcript_id "MSTRG.11108.81"; exon_number "9";
chr1	StringTie	exon	159049432	159049599	1000	+	.	gene_id "MSTRG.11108"; transcript_id "MSTRG.11108.81"; exon_number "10";
chr1	StringTie	exon	159051679	159052098	1000	+	.	gene_id "MSTRG.11108"; transcript_id "MSTRG.11108.81"; exon_number "11";
chr1	StringTie	exon	159053534	159053724	1000	+	.	gene_id "MSTRG.11108"; transcript_id "MSTRG.11108.81"; exon_number "12";
chr1	StringTie	exon	159054821	159055155	1000	+	.	gene_id "MSTRG.11108"; transcript_id "MSTRG.11108.81"; exon_number "13";
chr1	StringTie	transcript	158999985	159055155	1000	+	.	gene_id "MSTRG.11108"; transcript_id "MSTRG.11108.82";
chr1	StringTie	exon	158999985	159000395	1000	+	.	gene_id "MSTRG.11108"; transcript_id "MSTRG.11108.82"; exon_number "1";
chr1	StringTie	exon	159010003	159010161	1000	+	.	gene_id "MSTRG.11108"; transcript_id "MSTRG.11108.82"; exon_number "2";
chr1	StringTie	exon	159014661	159014945	1000	+	.	gene_id "MSTRG.11108"; transcript_id "MSTRG.11108.82"; exon_number "3";
chr1	StringTie	exon	159015878	159015987	1000	+	.	gene_id "MSTRG.11108"; transcript_id "MSTRG.11108.82"; exon_number "4";
chr1	StringTie	exon	159016533	159016700	1000	+	.	gene_id "MSTRG.11108"; transcript_id "MSTRG.11108.82"; exon_number "5";
chr1	StringTie	exon	159018229	159018651	1000	+	.	gene_id "MSTRG.11108"; transcript_id "MSTRG.11108.82"; exon_number "6";
chr1	StringTie	exon	159020341	159020529	1000	+	.	gene_id "MSTRG.11108"; transcript_id "MSTRG.11108.82"; exon_number "7";
chr1	StringTie	exon	159032524	159032691	1000	+	.	gene_id "MSTRG.11108"; transcript_id "MSTRG.11108.82"; exon_number "8";
chr1	StringTie	exon	159045297	159045464	1000	+	.	gene_id "MSTRG.11108"; transcript_id "MSTRG.11108.82"; exon_number "9";
chr1	StringTie	exon	159049442	159049599	1000	+	.	gene_id "MSTRG.11108"; transcript_id "MSTRG.11108.82"; exon_number "10";
chr1	StringTie	exon	159051679	159052098	1000	+	.	gene_id "MSTRG.11108"; transcript_id "MSTRG.11108.82"; exon_number "11";
chr1	StringTie	exon	159053533	159053703	1000	+	.	gene_id "MSTRG.11108"; transcript_id "MSTRG.11108.82"; exon_number "12";
chr1	StringTie	exon	159054821	159055155	1000	+	.	gene_id "MSTRG.11108"; transcript_id "MSTRG.11108.82"; exon_number "13";
chr1	StringTie	transcript	158999985	159055188	1000	+	.	gene_id "MSTRG.11108"; transcript_id "MSTRG.11108.83";
chr1	StringTie	exon	158999985	159000395	1000	+	.	gene_id "MSTRG.11108"; transcript_id "MSTRG.11108.83"; exon_number "1";
chr1	StringTie	exon	159010003	159010156	1000	+	.	gene_id "MSTRG.11108"; transcript_id "MSTRG.11108.83"; exon_number "2";
chr1	StringTie	exon	159014661	159014945	1000	+	.	gene_id "MSTRG.11108"; transcript_id "MSTRG.11108.83"; exon_number "3";
chr1	StringTie	exon	159015872	159015987	1000	+	.	gene_id "MSTRG.11108"; transcript_id "MSTRG.11108.83"; exon_number "4";
chr1	StringTie	exon	159016538	159016700	1000	+	.	gene_id "MSTRG.11108"; transcript_id "MSTRG.11108.83"; exon_number "5";
chr1	StringTie	exon	159018229	159018651	1000	+	.	gene_id "MSTRG.11108"; transcript_id "MSTRG.11108.83"; exon_number "6";
chr1	StringTie	exon	159020341	159020529	1000	+	.	gene_id "MSTRG.11108"; transcript_id "MSTRG.11108.83"; exon_number "7";
chr1	StringTie	exon	159032530	159032691	1000	+	.	gene_id "MSTRG.11108"; transcript_id "MSTRG.11108.83"; exon_number "8";
chr1	StringTie	exon	159045297	159045464	1000	+	.	gene_id "MSTRG.11108"; transcript_id "MSTRG.11108.83"; exon_number "9";
chr1	StringTie	exon	159049432	159049599	1000	+	.	gene_id "MSTRG.11108"; transcript_id "MSTRG.11108.83"; exon_number "10";
chr1	StringTie	exon	159051679	159052098	1000	+	.	gene_id "MSTRG.11108"; transcript_id "MSTRG.11108.83"; exon_number "11";
chr1	StringTie	exon	159053533	159053724	1000	+	.	gene_id "MSTRG.11108"; transcript_id "MSTRG.11108.83"; exon_number "12";
chr1	StringTie	exon	159054821	159055188	1000	+	.	gene_id "MSTRG.11108"; transcript_id "MSTRG.11108.83"; exon_number "13";
chr1	StringTie	transcript	158999985	159055241	1000	+	.	gene_id "MSTRG.11108"; transcript_id "MSTRG.11108.84";
chr1	StringTie	exon	158999985	159000395	1000	+	.	gene_id "MSTRG.11108"; transcript_id "MSTRG.11108.84"; exon_number "1";
chr1	StringTie	exon	159010003	159010161	1000	+	.	gene_id "MSTRG.11108"; transcript_id "MSTRG.11108.84"; exon_number "2";
chr1	StringTie	exon	159014661	159014945	1000	+	.	gene_id "MSTRG.11108"; transcript_id "MSTRG.11108.84"; exon_number "3";
chr1	StringTie	exon	159015878	159015987	1000	+	.	gene_id "MSTRG.11108"; transcript_id "MSTRG.11108.84"; exon_number "4";
chr1	StringTie	exon	159016533	159016700	1000	+	.	gene_id "MSTRG.11108"; transcript_id "MSTRG.11108.84"; exon_number "5";
chr1	StringTie	exon	159018229	159018651	1000	+	.	gene_id "MSTRG.11108"; transcript_id "MSTRG.11108.84"; exon_number "6";
chr1	StringTie	exon	159020341	159020529	1000	+	.	gene_id "MSTRG.11108"; transcript_id "MSTRG.11108.84"; exon_number "7";
chr1	StringTie	exon	159032530	159032691	1000	+	.	gene_id "MSTRG.11108"; transcript_id "MSTRG.11108.84"; exon_number "8";
chr1	StringTie	exon	159045297	159045464	1000	+	.	gene_id "MSTRG.11108"; transcript_id "MSTRG.11108.84"; exon_number "9";
chr1	StringTie	exon	159049442	159049599	1000	+	.	gene_id "MSTRG.11108"; transcript_id "MSTRG.11108.84"; exon_number "10";
chr1	StringTie	exon	159051679	159052098	1000	+	.	gene_id "MSTRG.11108"; transcript_id "MSTRG.11108.84"; exon_number "11";
chr1	StringTie	exon	159053533	159053724	1000	+	.	gene_id "MSTRG.11108"; transcript_id "MSTRG.11108.84"; exon_number "12";
chr1	StringTie	exon	159054821	159055241	1000	+	.	gene_id "MSTRG.11108"; transcript_id "MSTRG.11108.84"; exon_number "13";
chr1	StringTie	transcript	158999985	159055155	1000	+	.	gene_id "MSTRG.11108"; transcript_id "MSTRG.11108.85";
chr1	StringTie	exon	158999985	159000395	1000	+	.	gene_id "MSTRG.11108"; transcript_id "MSTRG.11108.85"; exon_number "1";
chr1	StringTie	exon	159009051	159009225	1000	+	.	gene_id "MSTRG.11108"; transcript_id "MSTRG.11108.85"; exon_number "2";
chr1	StringTie	exon	159010003	159010161	1000	+	.	gene_id "MSTRG.11108"; transcript_id "MSTRG.11108.85"; exon_number "3";
chr1	StringTie	exon	159014661	159014945	1000	+	.	gene_id "MSTRG.11108"; transcript_id "MSTRG.11108.85"; exon_number "4";
chr1	StringTie	exon	159015872	159015987	1000	+	.	gene_id "MSTRG.11108"; transcript_id "MSTRG.11108.85"; exon_number "5";
chr1	StringTie	exon	159016533	159016700	1000	+	.	gene_id "MSTRG.11108"; transcript_id "MSTRG.11108.85"; exon_number "6";
chr1	StringTie	exon	159018229	159018651	1000	+	.	gene_id "MSTRG.11108"; transcript_id "MSTRG.11108.85"; exon_number "7";
chr1	StringTie	exon	159020341	159020529	1000	+	.	gene_id "MSTRG.11108"; transcript_id "MSTRG.11108.85"; exon_number "8";
chr1	StringTie	exon	159032530	159032691	1000	+	.	gene_id "MSTRG.11108"; transcript_id "MSTRG.11108.85"; exon_number "9";
chr1	StringTie	exon	159045297	159045464	1000	+	.	gene_id "MSTRG.11108"; transcript_id "MSTRG.11108.85"; exon_number "10";
chr1	StringTie	exon	159049432	159049599	1000	+	.	gene_id "MSTRG.11108"; transcript_id "MSTRG.11108.85"; exon_number "11";
chr1	StringTie	exon	159051690	159052098	1000	+	.	gene_id "MSTRG.11108"; transcript_id "MSTRG.11108.85"; exon_number "12";
chr1	StringTie	exon	159053533	159053724	1000	+	.	gene_id "MSTRG.11108"; transcript_id "MSTRG.11108.85"; exon_number "13";
chr1	StringTie	exon	159054821	159055155	1000	+	.	gene_id "MSTRG.11108"; transcript_id "MSTRG.11108.85"; exon_number "14";
chr1	StringTie	transcript	158999985	159055156	1000	+	.	gene_id "MSTRG.11108"; transcript_id "MSTRG.11108.86";
chr1	StringTie	exon	158999985	159000395	1000	+	.	gene_id "MSTRG.11108"; transcript_id "MSTRG.11108.86"; exon_number "1";
chr1	StringTie	exon	159008951	159009225	1000	+	.	gene_id "MSTRG.11108"; transcript_id "MSTRG.11108.86"; exon_number "2";
chr1	StringTie	exon	159010003	159010156	1000	+	.	gene_id "MSTRG.11108"; transcript_id "MSTRG.11108.86"; exon_number "3";
chr1	StringTie	exon	159014661	159014945	1000	+	.	gene_id "MSTRG.11108"; transcript_id "MSTRG.11108.86"; exon_number "4";
chr1	StringTie	exon	159015878	159015987	1000	+	.	gene_id "MSTRG.11108"; transcript_id "MSTRG.11108.86"; exon_number "5";
chr1	StringTie	exon	159016533	159016700	1000	+	.	gene_id "MSTRG.11108"; transcript_id "MSTRG.11108.86"; exon_number "6";
chr1	StringTie	exon	159018229	159018651	1000	+	.	gene_id "MSTRG.11108"; transcript_id "MSTRG.11108.86"; exon_number "7";
chr1	StringTie	exon	159020341	159020529	1000	+	.	gene_id "MSTRG.11108"; transcript_id "MSTRG.11108.86"; exon_number "8";
chr1	StringTie	exon	159032524	159032691	1000	+	.	gene_id "MSTRG.11108"; transcript_id "MSTRG.11108.86"; exon_number "9";
chr1	StringTie	exon	159045297	159045470	1000	+	.	gene_id "MSTRG.11108"; transcript_id "MSTRG.11108.86"; exon_number "10";
chr1	StringTie	exon	159049432	159049599	1000	+	.	gene_id "MSTRG.11108"; transcript_id "MSTRG.11108.86"; exon_number "11";
chr1	StringTie	exon	159051679	159052098	1000	+	.	gene_id "MSTRG.11108"; transcript_id "MSTRG.11108.86"; exon_number "12";
chr1	StringTie	exon	159053533	159053724	1000	+	.	gene_id "MSTRG.11108"; transcript_id "MSTRG.11108.86"; exon_number "13";
chr1	StringTie	exon	159054821	159055156	1000	+	.	gene_id "MSTRG.11108"; transcript_id "MSTRG.11108.86"; exon_number "14";
chr1	StringTie	transcript	158999985	159055197	1000	+	.	gene_id "MSTRG.11108"; transcript_id "MSTRG.11108.87";
chr1	StringTie	exon	158999985	159000395	1000	+	.	gene_id "MSTRG.11108"; transcript_id "MSTRG.11108.87"; exon_number "1";
chr1	StringTie	exon	159008951	159009225	1000	+	.	gene_id "MSTRG.11108"; transcript_id "MSTRG.11108.87"; exon_number "2";
chr1	StringTie	exon	159010003	159010161	1000	+	.	gene_id "MSTRG.11108"; transcript_id "MSTRG.11108.87"; exon_number "3";
chr1	StringTie	exon	159014661	159014945	1000	+	.	gene_id "MSTRG.11108"; transcript_id "MSTRG.11108.87"; exon_number "4";
chr1	StringTie	exon	159015878	159015987	1000	+	.	gene_id "MSTRG.11108"; transcript_id "MSTRG.11108.87"; exon_number "5";
chr1	StringTie	exon	159016533	159016700	1000	+	.	gene_id "MSTRG.11108"; transcript_id "MSTRG.11108.87"; exon_number "6";
chr1	StringTie	exon	159018229	159018651	1000	+	.	gene_id "MSTRG.11108"; transcript_id "MSTRG.11108.87"; exon_number "7";
chr1	StringTie	exon	159020341	159020529	1000	+	.	gene_id "MSTRG.11108"; transcript_id "MSTRG.11108.87"; exon_number "8";
chr1	StringTie	exon	159032524	159032691	1000	+	.	gene_id "MSTRG.11108"; transcript_id "MSTRG.11108.87"; exon_number "9";
chr1	StringTie	exon	159045297	159045464	1000	+	.	gene_id "MSTRG.11108"; transcript_id "MSTRG.11108.87"; exon_number "10";
chr1	StringTie	exon	159049432	159050570	1000	+	.	gene_id "MSTRG.11108"; transcript_id "MSTRG.11108.87"; exon_number "11";
chr1	StringTie	exon	159051246	159052098	1000	+	.	gene_id "MSTRG.11108"; transcript_id "MSTRG.11108.87"; exon_number "12";
chr1	StringTie	exon	159053533	159053724	1000	+	.	gene_id "MSTRG.11108"; transcript_id "MSTRG.11108.87"; exon_number "13";
chr1	StringTie	exon	159054821	159055197	1000	+	.	gene_id "MSTRG.11108"; transcript_id "MSTRG.11108.87"; exon_number "14";
chr1	StringTie	transcript	158999986	159055161	1000	+	.	gene_id "MSTRG.11108"; transcript_id "MSTRG.11108.88";
chr1	StringTie	exon	158999986	159000395	1000	+	.	gene_id "MSTRG.11108"; transcript_id "MSTRG.11108.88"; exon_number "1";
chr1	StringTie	exon	159010003	159010156	1000	+	.	gene_id "MSTRG.11108"; transcript_id "MSTRG.11108.88"; exon_number "2";
chr1	StringTie	exon	159014661	159014945	1000	+	.	gene_id "MSTRG.11108"; transcript_id "MSTRG.11108.88"; exon_number "3";
chr1	StringTie	exon	159015878	159015987	1000	+	.	gene_id "MSTRG.11108"; transcript_id "MSTRG.11108.88"; exon_number "4";
chr1	StringTie	exon	159016533	159016700	1000	+	.	gene_id "MSTRG.11108"; transcript_id "MSTRG.11108.88"; exon_number "5";
chr1	StringTie	exon	159018229	159018651	1000	+	.	gene_id "MSTRG.11108"; transcript_id "MSTRG.11108.88"; exon_number "6";
chr1	StringTie	exon	159020341	159020529	1000	+	.	gene_id "MSTRG.11108"; transcript_id "MSTRG.11108.88"; exon_number "7";
chr1	StringTie	exon	159032530	159032691	1000	+	.	gene_id "MSTRG.11108"; transcript_id "MSTRG.11108.88"; exon_number "8";
chr1	StringTie	exon	159051679	159052098	1000	+	.	gene_id "MSTRG.11108"; transcript_id "MSTRG.11108.88"; exon_number "9";
chr1	StringTie	exon	159053533	159053724	1000	+	.	gene_id "MSTRG.11108"; transcript_id "MSTRG.11108.88"; exon_number "10";
chr1	StringTie	exon	159054821	159055161	1000	+	.	gene_id "MSTRG.11108"; transcript_id "MSTRG.11108.88"; exon_number "11";
chr1	StringTie	transcript	158999986	159055155	1000	+	.	gene_id "MSTRG.11108"; transcript_id "MSTRG.11108.89";
chr1	StringTie	exon	158999986	159000395	1000	+	.	gene_id "MSTRG.11108"; transcript_id "MSTRG.11108.89"; exon_number "1";
chr1	StringTie	exon	159010003	159010156	1000	+	.	gene_id "MSTRG.11108"; transcript_id "MSTRG.11108.89"; exon_number "2";
chr1	StringTie	exon	159014661	159014945	1000	+	.	gene_id "MSTRG.11108"; transcript_id "MSTRG.11108.89"; exon_number "3";
chr1	StringTie	exon	159015878	159015987	1000	+	.	gene_id "MSTRG.11108"; transcript_id "MSTRG.11108.89"; exon_number "4";
chr1	StringTie	exon	159016533	159016700	1000	+	.	gene_id "MSTRG.11108"; transcript_id "MSTRG.11108.89"; exon_number "5";
chr1	StringTie	exon	159018229	159018651	1000	+	.	gene_id "MSTRG.11108"; transcript_id "MSTRG.11108.89"; exon_number "6";
chr1	StringTie	exon	159020341	159020529	1000	+	.	gene_id "MSTRG.11108"; transcript_id "MSTRG.11108.89"; exon_number "7";
chr1	StringTie	exon	159032530	159032691	1000	+	.	gene_id "MSTRG.11108"; transcript_id "MSTRG.11108.89"; exon_number "8";
chr1	StringTie	exon	159045297	159045464	1000	+	.	gene_id "MSTRG.11108"; transcript_id "MSTRG.11108.89"; exon_number "9";
chr1	StringTie	exon	159049437	159049599	1000	+	.	gene_id "MSTRG.11108"; transcript_id "MSTRG.11108.89"; exon_number "10";
chr1	StringTie	exon	159051679	159052098	1000	+	.	gene_id "MSTRG.11108"; transcript_id "MSTRG.11108.89"; exon_number "11";
chr1	StringTie	exon	159053533	159053703	1000	+	.	gene_id "MSTRG.11108"; transcript_id "MSTRG.11108.89"; exon_number "12";
chr1	StringTie	exon	159054821	159055155	1000	+	.	gene_id "MSTRG.11108"; transcript_id "MSTRG.11108.89"; exon_number "13";
chr1	StringTie	transcript	158999721	159055668	1000	+	.	gene_id "MSTRG.11108"; transcript_id "MSTRG.11108.9";
chr1	StringTie	exon	158999721	159000395	1000	+	.	gene_id "MSTRG.11108"; transcript_id "MSTRG.11108.9"; exon_number "1";
chr1	StringTie	exon	159010003	159010161	1000	+	.	gene_id "MSTRG.11108"; transcript_id "MSTRG.11108.9"; exon_number "2";
chr1	StringTie	exon	159014661	159014945	1000	+	.	gene_id "MSTRG.11108"; transcript_id "MSTRG.11108.9"; exon_number "3";
chr1	StringTie	exon	159015872	159015987	1000	+	.	gene_id "MSTRG.11108"; transcript_id "MSTRG.11108.9"; exon_number "4";
chr1	StringTie	exon	159016533	159016700	1000	+	.	gene_id "MSTRG.11108"; transcript_id "MSTRG.11108.9"; exon_number "5";
chr1	StringTie	exon	159018229	159018651	1000	+	.	gene_id "MSTRG.11108"; transcript_id "MSTRG.11108.9"; exon_number "6";
chr1	StringTie	exon	159020341	159020529	1000	+	.	gene_id "MSTRG.11108"; transcript_id "MSTRG.11108.9"; exon_number "7";
chr1	StringTie	exon	159032530	159032691	1000	+	.	gene_id "MSTRG.11108"; transcript_id "MSTRG.11108.9"; exon_number "8";
chr1	StringTie	exon	159051679	159052098	1000	+	.	gene_id "MSTRG.11108"; transcript_id "MSTRG.11108.9"; exon_number "9";
chr1	StringTie	exon	159053533	159053724	1000	+	.	gene_id "MSTRG.11108"; transcript_id "MSTRG.11108.9"; exon_number "10";
chr1	StringTie	exon	159054821	159055668	1000	+	.	gene_id "MSTRG.11108"; transcript_id "MSTRG.11108.9"; exon_number "11";
chr1	StringTie	transcript	158999987	159055155	1000	+	.	gene_id "MSTRG.11108"; transcript_id "MSTRG.11108.90";
chr1	StringTie	exon	158999987	159000395	1000	+	.	gene_id "MSTRG.11108"; transcript_id "MSTRG.11108.90"; exon_number "1";
chr1	StringTie	exon	159010003	159010161	1000	+	.	gene_id "MSTRG.11108"; transcript_id "MSTRG.11108.90"; exon_number "2";
chr1	StringTie	exon	159014661	159014945	1000	+	.	gene_id "MSTRG.11108"; transcript_id "MSTRG.11108.90"; exon_number "3";
chr1	StringTie	exon	159015878	159015987	1000	+	.	gene_id "MSTRG.11108"; transcript_id "MSTRG.11108.90"; exon_number "4";
chr1	StringTie	exon	159016538	159016700	1000	+	.	gene_id "MSTRG.11108"; transcript_id "MSTRG.11108.90"; exon_number "5";
chr1	StringTie	exon	159018229	159018651	1000	+	.	gene_id "MSTRG.11108"; transcript_id "MSTRG.11108.90"; exon_number "6";
chr1	StringTie	exon	159020341	159020529	1000	+	.	gene_id "MSTRG.11108"; transcript_id "MSTRG.11108.90"; exon_number "7";
chr1	StringTie	exon	159032530	159032691	1000	+	.	gene_id "MSTRG.11108"; transcript_id "MSTRG.11108.90"; exon_number "8";
chr1	StringTie	exon	159045297	159045464	1000	+	.	gene_id "MSTRG.11108"; transcript_id "MSTRG.11108.90"; exon_number "9";
chr1	StringTie	exon	159049432	159049599	1000	+	.	gene_id "MSTRG.11108"; transcript_id "MSTRG.11108.90"; exon_number "10";
chr1	StringTie	exon	159051679	159052098	1000	+	.	gene_id "MSTRG.11108"; transcript_id "MSTRG.11108.90"; exon_number "11";
chr1	StringTie	exon	159053533	159053703	1000	+	.	gene_id "MSTRG.11108"; transcript_id "MSTRG.11108.90"; exon_number "12";
chr1	StringTie	exon	159054821	159055155	1000	+	.	gene_id "MSTRG.11108"; transcript_id "MSTRG.11108.90"; exon_number "13";
chr1	StringTie	transcript	158999990	159055229	1000	+	.	gene_id "MSTRG.11108"; transcript_id "MSTRG.11108.91";
chr1	StringTie	exon	158999990	159000395	1000	+	.	gene_id "MSTRG.11108"; transcript_id "MSTRG.11108.91"; exon_number "1";
chr1	StringTie	exon	159009051	159009225	1000	+	.	gene_id "MSTRG.11108"; transcript_id "MSTRG.11108.91"; exon_number "2";
chr1	StringTie	exon	159010003	159010161	1000	+	.	gene_id "MSTRG.11108"; transcript_id "MSTRG.11108.91"; exon_number "3";
chr1	StringTie	exon	159014661	159014945	1000	+	.	gene_id "MSTRG.11108"; transcript_id "MSTRG.11108.91"; exon_number "4";
chr1	StringTie	exon	159015872	159015987	1000	+	.	gene_id "MSTRG.11108"; transcript_id "MSTRG.11108.91"; exon_number "5";
chr1	StringTie	exon	159016533	159016700	1000	+	.	gene_id "MSTRG.11108"; transcript_id "MSTRG.11108.91"; exon_number "6";
chr1	StringTie	exon	159018229	159018651	1000	+	.	gene_id "MSTRG.11108"; transcript_id "MSTRG.11108.91"; exon_number "7";
chr1	StringTie	exon	159020341	159020529	1000	+	.	gene_id "MSTRG.11108"; transcript_id "MSTRG.11108.91"; exon_number "8";
chr1	StringTie	exon	159032524	159032691	1000	+	.	gene_id "MSTRG.11108"; transcript_id "MSTRG.11108.91"; exon_number "9";
chr1	StringTie	exon	159045297	159045464	1000	+	.	gene_id "MSTRG.11108"; transcript_id "MSTRG.11108.91"; exon_number "10";
chr1	StringTie	exon	159049442	159049599	1000	+	.	gene_id "MSTRG.11108"; transcript_id "MSTRG.11108.91"; exon_number "11";
chr1	StringTie	exon	159051679	159052098	1000	+	.	gene_id "MSTRG.11108"; transcript_id "MSTRG.11108.91"; exon_number "12";
chr1	StringTie	exon	159053533	159053724	1000	+	.	gene_id "MSTRG.11108"; transcript_id "MSTRG.11108.91"; exon_number "13";
chr1	StringTie	exon	159054821	159055229	1000	+	.	gene_id "MSTRG.11108"; transcript_id "MSTRG.11108.91"; exon_number "14";
chr1	StringTie	transcript	158999995	159055165	1000	+	.	gene_id "MSTRG.11108"; transcript_id "MSTRG.11108.92";
chr1	StringTie	exon	158999995	159000395	1000	+	.	gene_id "MSTRG.11108"; transcript_id "MSTRG.11108.92"; exon_number "1";
chr1	StringTie	exon	159010003	159010161	1000	+	.	gene_id "MSTRG.11108"; transcript_id "MSTRG.11108.92"; exon_number "2";
chr1	StringTie	exon	159014661	159014945	1000	+	.	gene_id "MSTRG.11108"; transcript_id "MSTRG.11108.92"; exon_number "3";
chr1	StringTie	exon	159015872	159015987	1000	+	.	gene_id "MSTRG.11108"; transcript_id "MSTRG.11108.92"; exon_number "4";
chr1	StringTie	exon	159016533	159016700	1000	+	.	gene_id "MSTRG.11108"; transcript_id "MSTRG.11108.92"; exon_number "5";
chr1	StringTie	exon	159018229	159018651	1000	+	.	gene_id "MSTRG.11108"; transcript_id "MSTRG.11108.92"; exon_number "6";
chr1	StringTie	exon	159020341	159020529	1000	+	.	gene_id "MSTRG.11108"; transcript_id "MSTRG.11108.92"; exon_number "7";
chr1	StringTie	exon	159032530	159032691	1000	+	.	gene_id "MSTRG.11108"; transcript_id "MSTRG.11108.92"; exon_number "8";
chr1	StringTie	exon	159051679	159052098	1000	+	.	gene_id "MSTRG.11108"; transcript_id "MSTRG.11108.92"; exon_number "9";
chr1	StringTie	exon	159053533	159053703	1000	+	.	gene_id "MSTRG.11108"; transcript_id "MSTRG.11108.92"; exon_number "10";
chr1	StringTie	exon	159054821	159055165	1000	+	.	gene_id "MSTRG.11108"; transcript_id "MSTRG.11108.92"; exon_number "11";
chr1	StringTie	transcript	158999996	159055220	1000	+	.	gene_id "MSTRG.11108"; transcript_id "MSTRG.11108.93";
chr1	StringTie	exon	158999996	159000395	1000	+	.	gene_id "MSTRG.11108"; transcript_id "MSTRG.11108.93"; exon_number "1";
chr1	StringTie	exon	159010003	159010161	1000	+	.	gene_id "MSTRG.11108"; transcript_id "MSTRG.11108.93"; exon_number "2";
chr1	StringTie	exon	159014661	159014945	1000	+	.	gene_id "MSTRG.11108"; transcript_id "MSTRG.11108.93"; exon_number "3";
chr1	StringTie	exon	159015878	159015987	1000	+	.	gene_id "MSTRG.11108"; transcript_id "MSTRG.11108.93"; exon_number "4";
chr1	StringTie	exon	159016533	159016700	1000	+	.	gene_id "MSTRG.11108"; transcript_id "MSTRG.11108.93"; exon_number "5";
chr1	StringTie	exon	159018229	159018651	1000	+	.	gene_id "MSTRG.11108"; transcript_id "MSTRG.11108.93"; exon_number "6";
chr1	StringTie	exon	159020341	159020529	1000	+	.	gene_id "MSTRG.11108"; transcript_id "MSTRG.11108.93"; exon_number "7";
chr1	StringTie	exon	159032524	159032691	1000	+	.	gene_id "MSTRG.11108"; transcript_id "MSTRG.11108.93"; exon_number "8";
chr1	StringTie	exon	159051679	159052098	1000	+	.	gene_id "MSTRG.11108"; transcript_id "MSTRG.11108.93"; exon_number "9";
chr1	StringTie	exon	159053533	159053703	1000	+	.	gene_id "MSTRG.11108"; transcript_id "MSTRG.11108.93"; exon_number "10";
chr1	StringTie	exon	159054821	159055220	1000	+	.	gene_id "MSTRG.11108"; transcript_id "MSTRG.11108.93"; exon_number "11";
chr1	StringTie	transcript	158999996	159055155	1000	+	.	gene_id "MSTRG.11108"; transcript_id "MSTRG.11108.94";
chr1	StringTie	exon	158999996	159000395	1000	+	.	gene_id "MSTRG.11108"; transcript_id "MSTRG.11108.94"; exon_number "1";
chr1	StringTie	exon	159010003	159010161	1000	+	.	gene_id "MSTRG.11108"; transcript_id "MSTRG.11108.94"; exon_number "2";
chr1	StringTie	exon	159014661	159014945	1000	+	.	gene_id "MSTRG.11108"; transcript_id "MSTRG.11108.94"; exon_number "3";
chr1	StringTie	exon	159015872	159015987	1000	+	.	gene_id "MSTRG.11108"; transcript_id "MSTRG.11108.94"; exon_number "4";
chr1	StringTie	exon	159016533	159016700	1000	+	.	gene_id "MSTRG.11108"; transcript_id "MSTRG.11108.94"; exon_number "5";
chr1	StringTie	exon	159018229	159018651	1000	+	.	gene_id "MSTRG.11108"; transcript_id "MSTRG.11108.94"; exon_number "6";
chr1	StringTie	exon	159020341	159020529	1000	+	.	gene_id "MSTRG.11108"; transcript_id "MSTRG.11108.94"; exon_number "7";
chr1	StringTie	exon	159032524	159032691	1000	+	.	gene_id "MSTRG.11108"; transcript_id "MSTRG.11108.94"; exon_number "8";
chr1	StringTie	exon	159045297	159045464	1000	+	.	gene_id "MSTRG.11108"; transcript_id "MSTRG.11108.94"; exon_number "9";
chr1	StringTie	exon	159049432	159049599	1000	+	.	gene_id "MSTRG.11108"; transcript_id "MSTRG.11108.94"; exon_number "10";
chr1	StringTie	exon	159051679	159052098	1000	+	.	gene_id "MSTRG.11108"; transcript_id "MSTRG.11108.94"; exon_number "11";
chr1	StringTie	exon	159053533	159053724	1000	+	.	gene_id "MSTRG.11108"; transcript_id "MSTRG.11108.94"; exon_number "12";
chr1	StringTie	exon	159054830	159055155	1000	+	.	gene_id "MSTRG.11108"; transcript_id "MSTRG.11108.94"; exon_number "13";
chr1	StringTie	transcript	158999996	159055180	1000	+	.	gene_id "MSTRG.11108"; transcript_id "MSTRG.11108.95";
chr1	StringTie	exon	158999996	159000395	1000	+	.	gene_id "MSTRG.11108"; transcript_id "MSTRG.11108.95"; exon_number "1";
chr1	StringTie	exon	159010003	159010161	1000	+	.	gene_id "MSTRG.11108"; transcript_id "MSTRG.11108.95"; exon_number "2";
chr1	StringTie	exon	159014661	159014945	1000	+	.	gene_id "MSTRG.11108"; transcript_id "MSTRG.11108.95"; exon_number "3";
chr1	StringTie	exon	159015872	159015987	1000	+	.	gene_id "MSTRG.11108"; transcript_id "MSTRG.11108.95"; exon_number "4";
chr1	StringTie	exon	159016533	159016700	1000	+	.	gene_id "MSTRG.11108"; transcript_id "MSTRG.11108.95"; exon_number "5";
chr1	StringTie	exon	159018229	159018651	1000	+	.	gene_id "MSTRG.11108"; transcript_id "MSTRG.11108.95"; exon_number "6";
chr1	StringTie	exon	159020341	159020529	1000	+	.	gene_id "MSTRG.11108"; transcript_id "MSTRG.11108.95"; exon_number "7";
chr1	StringTie	exon	159032524	159032691	1000	+	.	gene_id "MSTRG.11108"; transcript_id "MSTRG.11108.95"; exon_number "8";
chr1	StringTie	exon	159045297	159045450	1000	+	.	gene_id "MSTRG.11108"; transcript_id "MSTRG.11108.95"; exon_number "9";
chr1	StringTie	exon	159049468	159049599	1000	+	.	gene_id "MSTRG.11108"; transcript_id "MSTRG.11108.95"; exon_number "10";
chr1	StringTie	exon	159051679	159052098	1000	+	.	gene_id "MSTRG.11108"; transcript_id "MSTRG.11108.95"; exon_number "11";
chr1	StringTie	exon	159053533	159053724	1000	+	.	gene_id "MSTRG.11108"; transcript_id "MSTRG.11108.95"; exon_number "12";
chr1	StringTie	exon	159054821	159055180	1000	+	.	gene_id "MSTRG.11108"; transcript_id "MSTRG.11108.95"; exon_number "13";
chr1	StringTie	transcript	158999998	159055155	1000	+	.	gene_id "MSTRG.11108"; transcript_id "MSTRG.11108.96";
chr1	StringTie	exon	158999998	159000395	1000	+	.	gene_id "MSTRG.11108"; transcript_id "MSTRG.11108.96"; exon_number "1";
chr1	StringTie	exon	159010003	159010161	1000	+	.	gene_id "MSTRG.11108"; transcript_id "MSTRG.11108.96"; exon_number "2";
chr1	StringTie	exon	159011030	159011242	1000	+	.	gene_id "MSTRG.11108"; transcript_id "MSTRG.11108.96"; exon_number "3";
chr1	StringTie	exon	159014661	159014945	1000	+	.	gene_id "MSTRG.11108"; transcript_id "MSTRG.11108.96"; exon_number "4";
chr1	StringTie	exon	159015872	159015987	1000	+	.	gene_id "MSTRG.11108"; transcript_id "MSTRG.11108.96"; exon_number "5";
chr1	StringTie	exon	159016533	159016700	1000	+	.	gene_id "MSTRG.11108"; transcript_id "MSTRG.11108.96"; exon_number "6";
chr1	StringTie	exon	159018229	159018651	1000	+	.	gene_id "MSTRG.11108"; transcript_id "MSTRG.11108.96"; exon_number "7";
chr1	StringTie	exon	159020341	159020529	1000	+	.	gene_id "MSTRG.11108"; transcript_id "MSTRG.11108.96"; exon_number "8";
chr1	StringTie	exon	159032524	159032691	1000	+	.	gene_id "MSTRG.11108"; transcript_id "MSTRG.11108.96"; exon_number "9";
chr1	StringTie	exon	159051679	159052098	1000	+	.	gene_id "MSTRG.11108"; transcript_id "MSTRG.11108.96"; exon_number "10";
chr1	StringTie	exon	159053533	159053703	1000	+	.	gene_id "MSTRG.11108"; transcript_id "MSTRG.11108.96"; exon_number "11";
chr1	StringTie	exon	159054821	159055155	1000	+	.	gene_id "MSTRG.11108"; transcript_id "MSTRG.11108.96"; exon_number "12";
chr1	StringTie	transcript	158999998	159055193	1000	+	.	gene_id "MSTRG.11108"; transcript_id "MSTRG.11108.97";
chr1	StringTie	exon	158999998	159000395	1000	+	.	gene_id "MSTRG.11108"; transcript_id "MSTRG.11108.97"; exon_number "1";
chr1	StringTie	exon	159010003	159010161	1000	+	.	gene_id "MSTRG.11108"; transcript_id "MSTRG.11108.97"; exon_number "2";
chr1	StringTie	exon	159014661	159014945	1000	+	.	gene_id "MSTRG.11108"; transcript_id "MSTRG.11108.97"; exon_number "3";
chr1	StringTie	exon	159015872	159015987	1000	+	.	gene_id "MSTRG.11108"; transcript_id "MSTRG.11108.97"; exon_number "4";
chr1	StringTie	exon	159016533	159016700	1000	+	.	gene_id "MSTRG.11108"; transcript_id "MSTRG.11108.97"; exon_number "5";
chr1	StringTie	exon	159018229	159018651	1000	+	.	gene_id "MSTRG.11108"; transcript_id "MSTRG.11108.97"; exon_number "6";
chr1	StringTie	exon	159020341	159020529	1000	+	.	gene_id "MSTRG.11108"; transcript_id "MSTRG.11108.97"; exon_number "7";
chr1	StringTie	exon	159032524	159032691	1000	+	.	gene_id "MSTRG.11108"; transcript_id "MSTRG.11108.97"; exon_number "8";
chr1	StringTie	exon	159045297	159045470	1000	+	.	gene_id "MSTRG.11108"; transcript_id "MSTRG.11108.97"; exon_number "9";
chr1	StringTie	exon	159049432	159049599	1000	+	.	gene_id "MSTRG.11108"; transcript_id "MSTRG.11108.97"; exon_number "10";
chr1	StringTie	exon	159051679	159052098	1000	+	.	gene_id "MSTRG.11108"; transcript_id "MSTRG.11108.97"; exon_number "11";
chr1	StringTie	exon	159053533	159053724	1000	+	.	gene_id "MSTRG.11108"; transcript_id "MSTRG.11108.97"; exon_number "12";
chr1	StringTie	exon	159054821	159055193	1000	+	.	gene_id "MSTRG.11108"; transcript_id "MSTRG.11108.97"; exon_number "13";
chr1	StringTie	transcript	158999998	159055155	1000	+	.	gene_id "MSTRG.11108"; transcript_id "MSTRG.11108.98";
chr1	StringTie	exon	158999998	159000395	1000	+	.	gene_id "MSTRG.11108"; transcript_id "MSTRG.11108.98"; exon_number "1";
chr1	StringTie	exon	159008951	159009225	1000	+	.	gene_id "MSTRG.11108"; transcript_id "MSTRG.11108.98"; exon_number "2";
chr1	StringTie	exon	159010003	159010161	1000	+	.	gene_id "MSTRG.11108"; transcript_id "MSTRG.11108.98"; exon_number "3";
chr1	StringTie	exon	159014661	159014945	1000	+	.	gene_id "MSTRG.11108"; transcript_id "MSTRG.11108.98"; exon_number "4";
chr1	StringTie	exon	159015872	159015987	1000	+	.	gene_id "MSTRG.11108"; transcript_id "MSTRG.11108.98"; exon_number "5";
chr1	StringTie	exon	159016533	159016700	1000	+	.	gene_id "MSTRG.11108"; transcript_id "MSTRG.11108.98"; exon_number "6";
chr1	StringTie	exon	159018229	159018651	1000	+	.	gene_id "MSTRG.11108"; transcript_id "MSTRG.11108.98"; exon_number "7";
chr1	StringTie	exon	159020341	159020529	1000	+	.	gene_id "MSTRG.11108"; transcript_id "MSTRG.11108.98"; exon_number "8";
chr1	StringTie	exon	159032524	159032691	1000	+	.	gene_id "MSTRG.11108"; transcript_id "MSTRG.11108.98"; exon_number "9";
chr1	StringTie	exon	159045297	159045464	1000	+	.	gene_id "MSTRG.11108"; transcript_id "MSTRG.11108.98"; exon_number "10";
chr1	StringTie	exon	159049432	159049599	1000	+	.	gene_id "MSTRG.11108"; transcript_id "MSTRG.11108.98"; exon_number "11";
chr1	StringTie	exon	159051679	159052098	1000	+	.	gene_id "MSTRG.11108"; transcript_id "MSTRG.11108.98"; exon_number "12";
chr1	StringTie	exon	159053533	159053724	1000	+	.	gene_id "MSTRG.11108"; transcript_id "MSTRG.11108.98"; exon_number "13";
chr1	StringTie	exon	159054821	159055155	1000	+	.	gene_id "MSTRG.11108"; transcript_id "MSTRG.11108.98"; exon_number "14";
chr1	StringTie	transcript	159000001	159055155	1000	+	.	gene_id "MSTRG.11108"; transcript_id "MSTRG.11108.99";
chr1	StringTie	exon	159000001	159000395	1000	+	.	gene_id "MSTRG.11108"; transcript_id "MSTRG.11108.99"; exon_number "1";
chr1	StringTie	exon	159010003	159010161	1000	+	.	gene_id "MSTRG.11108"; transcript_id "MSTRG.11108.99"; exon_number "2";
chr1	StringTie	exon	159014661	159014945	1000	+	.	gene_id "MSTRG.11108"; transcript_id "MSTRG.11108.99"; exon_number "3";
chr1	StringTie	exon	159015878	159015987	1000	+	.	gene_id "MSTRG.11108"; transcript_id "MSTRG.11108.99"; exon_number "4";
chr1	StringTie	exon	159016533	159016700	1000	+	.	gene_id "MSTRG.11108"; transcript_id "MSTRG.11108.99"; exon_number "5";
chr1	StringTie	exon	159018229	159018651	1000	+	.	gene_id "MSTRG.11108"; transcript_id "MSTRG.11108.99"; exon_number "6";
chr1	StringTie	exon	159020341	159020529	1000	+	.	gene_id "MSTRG.11108"; transcript_id "MSTRG.11108.99"; exon_number "7";
chr1	StringTie	exon	159032530	159032691	1000	+	.	gene_id "MSTRG.11108"; transcript_id "MSTRG.11108.99"; exon_number "8";
chr1	StringTie	exon	159045298	159045464	1000	+	.	gene_id "MSTRG.11108"; transcript_id "MSTRG.11108.99"; exon_number "9";
chr1	StringTie	exon	159049432	159049599	1000	+	.	gene_id "MSTRG.11108"; transcript_id "MSTRG.11108.99"; exon_number "10";
chr1	StringTie	exon	159051679	159052098	1000	+	.	gene_id "MSTRG.11108"; transcript_id "MSTRG.11108.99"; exon_number "11";
chr1	StringTie	exon	159053533	159053724	1000	+	.	gene_id "MSTRG.11108"; transcript_id "MSTRG.11108.99"; exon_number "12";
chr1	StringTie	exon	159054821	159055155	1000	+	.	gene_id "MSTRG.11108"; transcript_id "MSTRG.11108.99"; exon_number "13";
chr20	StringTie	transcript	39089578	39090649	1000	.	.	gene_id "MSTRG.111080"; transcript_id "MSTRG.111080.1";
chr20	StringTie	exon	39089578	39090649	1000	.	.	gene_id "MSTRG.111080"; transcript_id "MSTRG.111080.1"; exon_number "1";
chr20	StringTie	transcript	39093976	39097052	1000	.	.	gene_id "MSTRG.111081"; transcript_id "MSTRG.111081.1";
chr20	StringTie	exon	39093976	39097052	1000	.	.	gene_id "MSTRG.111081"; transcript_id "MSTRG.111081.1"; exon_number "1";
chr20	StringTie	transcript	39103105	39105031	1000	.	.	gene_id "MSTRG.111082"; transcript_id "MSTRG.111082.1";
chr20	StringTie	exon	39103105	39105031	1000	.	.	gene_id "MSTRG.111082"; transcript_id "MSTRG.111082.1"; exon_number "1";
chr20	StringTie	transcript	39116990	39118036	1000	.	.	gene_id "MSTRG.111083"; transcript_id "MSTRG.111083.1";
chr20	StringTie	exon	39116990	39118036	1000	.	.	gene_id "MSTRG.111083"; transcript_id "MSTRG.111083.1"; exon_number "1";
chr20	StringTie	transcript	39119549	39119922	1000	.	.	gene_id "MSTRG.111084"; transcript_id "MSTRG.111084.1";
chr20	StringTie	exon	39119549	39119922	1000	.	.	gene_id "MSTRG.111084"; transcript_id "MSTRG.111084.1"; exon_number "1";
chr20	StringTie	transcript	39120502	39121061	1000	.	.	gene_id "MSTRG.111085"; transcript_id "MSTRG.111085.1";
chr20	StringTie	exon	39120502	39121061	1000	.	.	gene_id "MSTRG.111085"; transcript_id "MSTRG.111085.1"; exon_number "1";
chr20	StringTie	transcript	39121631	39121895	1000	.	.	gene_id "MSTRG.111086"; transcript_id "MSTRG.111086.1";
chr20	StringTie	exon	39121631	39121895	1000	.	.	gene_id "MSTRG.111086"; transcript_id "MSTRG.111086.1"; exon_number "1";
chr20	StringTie	transcript	39123170	39124401	1000	.	.	gene_id "MSTRG.111087"; transcript_id "MSTRG.111087.1";
chr20	StringTie	exon	39123170	39124401	1000	.	.	gene_id "MSTRG.111087"; transcript_id "MSTRG.111087.1"; exon_number "1";
chr20	StringTie	transcript	39125365	39134982	1000	+	.	gene_id "MSTRG.111088"; transcript_id "MSTRG.111088.1";
chr20	StringTie	exon	39125365	39128583	1000	+	.	gene_id "MSTRG.111088"; transcript_id "MSTRG.111088.1"; exon_number "1";
chr20	StringTie	exon	39130034	39130091	1000	+	.	gene_id "MSTRG.111088"; transcript_id "MSTRG.111088.1"; exon_number "2";
chr20	StringTie	exon	39131167	39131253	1000	+	.	gene_id "MSTRG.111088"; transcript_id "MSTRG.111088.1"; exon_number "3";
chr20	StringTie	exon	39134780	39134982	1000	+	.	gene_id "MSTRG.111088"; transcript_id "MSTRG.111088.1"; exon_number "4";
chr20	StringTie	transcript	39127755	39131277	1000	+	.	gene_id "MSTRG.111088"; transcript_id "MSTRG.111088.2";
chr20	StringTie	exon	39127755	39127869	1000	+	.	gene_id "MSTRG.111088"; transcript_id "MSTRG.111088.2"; exon_number "1";
chr20	StringTie	exon	39130034	39130091	1000	+	.	gene_id "MSTRG.111088"; transcript_id "MSTRG.111088.2"; exon_number "2";
chr20	StringTie	exon	39131167	39131277	1000	+	.	gene_id "MSTRG.111088"; transcript_id "MSTRG.111088.2"; exon_number "3";
chr20	StringTie	transcript	39136191	39136889	1000	.	.	gene_id "MSTRG.111089"; transcript_id "MSTRG.111089.1";
chr20	StringTie	exon	39136191	39136889	1000	.	.	gene_id "MSTRG.111089"; transcript_id "MSTRG.111089.1"; exon_number "1";
chr1	StringTie	transcript	159063579	159140508	1000	-	.	gene_id "MSTRG.11109"; transcript_id "ENST00000368129"; gene_name "AIM2"; ref_gene_id "ENSG00000163568";
chr1	StringTie	exon	159063579	159063674	1000	-	.	gene_id "MSTRG.11109"; transcript_id "ENST00000368129"; exon_number "1"; gene_name "AIM2"; ref_gene_id "ENSG00000163568";
chr1	StringTie	exon	159065910	159066329	1000	-	.	gene_id "MSTRG.11109"; transcript_id "ENST00000368129"; exon_number "2"; gene_name "AIM2"; ref_gene_id "ENSG00000163568";
chr1	StringTie	exon	159140431	159140508	1000	-	.	gene_id "MSTRG.11109"; transcript_id "ENST00000368129"; exon_number "3"; gene_name "AIM2"; ref_gene_id "ENSG00000163568";
chr1	StringTie	transcript	159062484	159076901	1000	-	.	gene_id "MSTRG.11109"; transcript_id "ENST00000368130"; gene_name "AIM2"; ref_gene_id "ENSG00000163568";
chr1	StringTie	exon	159062484	159062718	1000	-	.	gene_id "MSTRG.11109"; transcript_id "ENST00000368130"; exon_number "1"; gene_name "AIM2"; ref_gene_id "ENSG00000163568";
chr1	StringTie	exon	159063486	159063674	1000	-	.	gene_id "MSTRG.11109"; transcript_id "ENST00000368130"; exon_number "2"; gene_name "AIM2"; ref_gene_id "ENSG00000163568";
chr1	StringTie	exon	159065910	159066329	1000	-	.	gene_id "MSTRG.11109"; transcript_id "ENST00000368130"; exon_number "3"; gene_name "AIM2"; ref_gene_id "ENSG00000163568";
chr1	StringTie	exon	159068568	159068701	1000	-	.	gene_id "MSTRG.11109"; transcript_id "ENST00000368130"; exon_number "4"; gene_name "AIM2"; ref_gene_id "ENSG00000163568";
chr1	StringTie	exon	159073238	159073519	1000	-	.	gene_id "MSTRG.11109"; transcript_id "ENST00000368130"; exon_number "5"; gene_name "AIM2"; ref_gene_id "ENSG00000163568";
chr1	StringTie	exon	159076633	159076901	1000	-	.	gene_id "MSTRG.11109"; transcript_id "ENST00000368130"; exon_number "6"; gene_name "AIM2"; ref_gene_id "ENSG00000163568";
chr1	StringTie	transcript	159066316	159147096	1000	-	.	gene_id "MSTRG.11109"; transcript_id "ENST00000411768"; gene_name "AIM2"; ref_gene_id "ENSG00000163568";
chr1	StringTie	exon	159066316	159066329	1000	-	.	gene_id "MSTRG.11109"; transcript_id "ENST00000411768"; exon_number "1"; gene_name "AIM2"; ref_gene_id "ENSG00000163568";
chr1	StringTie	exon	159068568	159068701	1000	-	.	gene_id "MSTRG.11109"; transcript_id "ENST00000411768"; exon_number "2"; gene_name "AIM2"; ref_gene_id "ENSG00000163568";
chr1	StringTie	exon	159073238	159073519	1000	-	.	gene_id "MSTRG.11109"; transcript_id "ENST00000411768"; exon_number "3"; gene_name "AIM2"; ref_gene_id "ENSG00000163568";
chr1	StringTie	exon	159122239	159122377	1000	-	.	gene_id "MSTRG.11109"; transcript_id "ENST00000411768"; exon_number "4"; gene_name "AIM2"; ref_gene_id "ENSG00000163568";
chr1	StringTie	exon	159123520	159123581	1000	-	.	gene_id "MSTRG.11109"; transcript_id "ENST00000411768"; exon_number "5"; gene_name "AIM2"; ref_gene_id "ENSG00000163568";
chr1	StringTie	exon	159132243	159132356	1000	-	.	gene_id "MSTRG.11109"; transcript_id "ENST00000411768"; exon_number "6"; gene_name "AIM2"; ref_gene_id "ENSG00000163568";
chr1	StringTie	exon	159147010	159147096	1000	-	.	gene_id "MSTRG.11109"; transcript_id "ENST00000411768"; exon_number "7"; gene_name "AIM2"; ref_gene_id "ENSG00000163568";
chr1	StringTie	transcript	159081133	159081795	1000	-	.	gene_id "MSTRG.11109"; transcript_id "ENST00000446414"; gene_name "RAD1P2"; ref_gene_id "ENSG00000233473";
chr1	StringTie	exon	159081133	159081795	1000	-	.	gene_id "MSTRG.11109"; transcript_id "ENST00000446414"; exon_number "1"; gene_name "RAD1P2"; ref_gene_id "ENSG00000233473";
chr1	StringTie	transcript	159063532	159073265	1000	-	.	gene_id "MSTRG.11109"; transcript_id "ENST00000481829"; gene_name "AIM2"; ref_gene_id "ENSG00000163568";
chr1	StringTie	exon	159063532	159063674	1000	-	.	gene_id "MSTRG.11109"; transcript_id "ENST00000481829"; exon_number "1"; gene_name "AIM2"; ref_gene_id "ENSG00000163568";
chr1	StringTie	exon	159065910	159065994	1000	-	.	gene_id "MSTRG.11109"; transcript_id "ENST00000481829"; exon_number "2"; gene_name "AIM2"; ref_gene_id "ENSG00000163568";
chr1	StringTie	exon	159066212	159066329	1000	-	.	gene_id "MSTRG.11109"; transcript_id "ENST00000481829"; exon_number "3"; gene_name "AIM2"; ref_gene_id "ENSG00000163568";
chr1	StringTie	exon	159068568	159068701	1000	-	.	gene_id "MSTRG.11109"; transcript_id "ENST00000481829"; exon_number "4"; gene_name "AIM2"; ref_gene_id "ENSG00000163568";
chr1	StringTie	exon	159073238	159073265	1000	-	.	gene_id "MSTRG.11109"; transcript_id "ENST00000481829"; exon_number "5"; gene_name "AIM2"; ref_gene_id "ENSG00000163568";
chr1	StringTie	transcript	159032529	159114039	1000	-	.	gene_id "MSTRG.11109"; transcript_id "MSTRG.11109.1";
chr1	StringTie	exon	159032529	159032681	1000	-	.	gene_id "MSTRG.11109"; transcript_id "MSTRG.11109.1"; exon_number "1";
chr1	StringTie	exon	159051671	159054970	1000	-	.	gene_id "MSTRG.11109"; transcript_id "MSTRG.11109.1"; exon_number "2";
chr1	StringTie	exon	159054998	159056583	1000	-	.	gene_id "MSTRG.11109"; transcript_id "MSTRG.11109.1"; exon_number "3";
chr1	StringTie	exon	159057601	159059075	1000	-	.	gene_id "MSTRG.11109"; transcript_id "MSTRG.11109.1"; exon_number "4";
chr1	StringTie	exon	159059796	159062718	1000	-	.	gene_id "MSTRG.11109"; transcript_id "MSTRG.11109.1"; exon_number "5";
chr1	StringTie	exon	159063486	159063674	1000	-	.	gene_id "MSTRG.11109"; transcript_id "MSTRG.11109.1"; exon_number "6";
chr1	StringTie	exon	159065910	159066329	1000	-	.	gene_id "MSTRG.11109"; transcript_id "MSTRG.11109.1"; exon_number "7";
chr1	StringTie	exon	159068568	159068701	1000	-	.	gene_id "MSTRG.11109"; transcript_id "MSTRG.11109.1"; exon_number "8";
chr1	StringTie	exon	159073238	159073519	1000	-	.	gene_id "MSTRG.11109"; transcript_id "MSTRG.11109.1"; exon_number "9";
chr1	StringTie	exon	159091569	159091671	1000	-	.	gene_id "MSTRG.11109"; transcript_id "MSTRG.11109.1"; exon_number "10";
chr1	StringTie	exon	159113713	159114039	1000	-	.	gene_id "MSTRG.11109"; transcript_id "MSTRG.11109.1"; exon_number "11";
chr1	StringTie	transcript	159055853	159077231	1000	-	.	gene_id "MSTRG.11109"; transcript_id "MSTRG.11109.10";
chr1	StringTie	exon	159055853	159059075	1000	-	.	gene_id "MSTRG.11109"; transcript_id "MSTRG.11109.10"; exon_number "1";
chr1	StringTie	exon	159059796	159059959	1000	-	.	gene_id "MSTRG.11109"; transcript_id "MSTRG.11109.10"; exon_number "2";
chr1	StringTie	exon	159062608	159062718	1000	-	.	gene_id "MSTRG.11109"; transcript_id "MSTRG.11109.10"; exon_number "3";
chr1	StringTie	exon	159063486	159063674	1000	-	.	gene_id "MSTRG.11109"; transcript_id "MSTRG.11109.10"; exon_number "4";
chr1	StringTie	exon	159065910	159066329	1000	-	.	gene_id "MSTRG.11109"; transcript_id "MSTRG.11109.10"; exon_number "5";
chr1	StringTie	exon	159068568	159068701	1000	-	.	gene_id "MSTRG.11109"; transcript_id "MSTRG.11109.10"; exon_number "6";
chr1	StringTie	exon	159073238	159073387	1000	-	.	gene_id "MSTRG.11109"; transcript_id "MSTRG.11109.10"; exon_number "7";
chr1	StringTie	exon	159076633	159077231	1000	-	.	gene_id "MSTRG.11109"; transcript_id "MSTRG.11109.10"; exon_number "8";
chr1	StringTie	transcript	159055859	159114010	1000	-	.	gene_id "MSTRG.11109"; transcript_id "MSTRG.11109.11";
chr1	StringTie	exon	159055859	159059075	1000	-	.	gene_id "MSTRG.11109"; transcript_id "MSTRG.11109.11"; exon_number "1";
chr1	StringTie	exon	159059796	159059959	1000	-	.	gene_id "MSTRG.11109"; transcript_id "MSTRG.11109.11"; exon_number "2";
chr1	StringTie	exon	159062608	159062718	1000	-	.	gene_id "MSTRG.11109"; transcript_id "MSTRG.11109.11"; exon_number "3";
chr1	StringTie	exon	159063486	159063674	1000	-	.	gene_id "MSTRG.11109"; transcript_id "MSTRG.11109.11"; exon_number "4";
chr1	StringTie	exon	159065910	159066329	1000	-	.	gene_id "MSTRG.11109"; transcript_id "MSTRG.11109.11"; exon_number "5";
chr1	StringTie	exon	159068568	159068701	1000	-	.	gene_id "MSTRG.11109"; transcript_id "MSTRG.11109.11"; exon_number "6";
chr1	StringTie	exon	159073238	159073519	1000	-	.	gene_id "MSTRG.11109"; transcript_id "MSTRG.11109.11"; exon_number "7";
chr1	StringTie	exon	159091569	159091671	1000	-	.	gene_id "MSTRG.11109"; transcript_id "MSTRG.11109.11"; exon_number "8";
chr1	StringTie	exon	159113713	159114010	1000	-	.	gene_id "MSTRG.11109"; transcript_id "MSTRG.11109.11"; exon_number "9";
chr1	StringTie	transcript	159056012	159076886	1000	-	.	gene_id "MSTRG.11109"; transcript_id "MSTRG.11109.12";
chr1	StringTie	exon	159056012	159059075	1000	-	.	gene_id "MSTRG.11109"; transcript_id "MSTRG.11109.12"; exon_number "1";
chr1	StringTie	exon	159059796	159059959	1000	-	.	gene_id "MSTRG.11109"; transcript_id "MSTRG.11109.12"; exon_number "2";
chr1	StringTie	exon	159062608	159062718	1000	-	.	gene_id "MSTRG.11109"; transcript_id "MSTRG.11109.12"; exon_number "3";
chr1	StringTie	exon	159063486	159063674	1000	-	.	gene_id "MSTRG.11109"; transcript_id "MSTRG.11109.12"; exon_number "4";
chr1	StringTie	exon	159065910	159066329	1000	-	.	gene_id "MSTRG.11109"; transcript_id "MSTRG.11109.12"; exon_number "5";
chr1	StringTie	exon	159068568	159068701	1000	-	.	gene_id "MSTRG.11109"; transcript_id "MSTRG.11109.12"; exon_number "6";
chr1	StringTie	exon	159073238	159073519	1000	-	.	gene_id "MSTRG.11109"; transcript_id "MSTRG.11109.12"; exon_number "7";
chr1	StringTie	exon	159074464	159074542	1000	-	.	gene_id "MSTRG.11109"; transcript_id "MSTRG.11109.12"; exon_number "8";
chr1	StringTie	exon	159076633	159076886	1000	-	.	gene_id "MSTRG.11109"; transcript_id "MSTRG.11109.12"; exon_number "9";
chr1	StringTie	transcript	159056119	159076918	1000	-	.	gene_id "MSTRG.11109"; transcript_id "MSTRG.11109.13";
chr1	StringTie	exon	159056119	159056583	1000	-	.	gene_id "MSTRG.11109"; transcript_id "MSTRG.11109.13"; exon_number "1";
chr1	StringTie	exon	159057601	159059075	1000	-	.	gene_id "MSTRG.11109"; transcript_id "MSTRG.11109.13"; exon_number "2";
chr1	StringTie	exon	159059796	159059959	1000	-	.	gene_id "MSTRG.11109"; transcript_id "MSTRG.11109.13"; exon_number "3";
chr1	StringTie	exon	159062608	159062718	1000	-	.	gene_id "MSTRG.11109"; transcript_id "MSTRG.11109.13"; exon_number "4";
chr1	StringTie	exon	159063486	159063674	1000	-	.	gene_id "MSTRG.11109"; transcript_id "MSTRG.11109.13"; exon_number "5";
chr1	StringTie	exon	159065910	159066329	1000	-	.	gene_id "MSTRG.11109"; transcript_id "MSTRG.11109.13"; exon_number "6";
chr1	StringTie	exon	159068568	159068701	1000	-	.	gene_id "MSTRG.11109"; transcript_id "MSTRG.11109.13"; exon_number "7";
chr1	StringTie	exon	159073238	159073289	1000	-	.	gene_id "MSTRG.11109"; transcript_id "MSTRG.11109.13"; exon_number "8";
chr1	StringTie	exon	159076633	159076918	1000	-	.	gene_id "MSTRG.11109"; transcript_id "MSTRG.11109.13"; exon_number "9";
chr1	StringTie	transcript	159059800	159092775	1000	-	.	gene_id "MSTRG.11109"; transcript_id "MSTRG.11109.14";
chr1	StringTie	exon	159059800	159059959	1000	-	.	gene_id "MSTRG.11109"; transcript_id "MSTRG.11109.14"; exon_number "1";
chr1	StringTie	exon	159062608	159062718	1000	-	.	gene_id "MSTRG.11109"; transcript_id "MSTRG.11109.14"; exon_number "2";
chr1	StringTie	exon	159063486	159063674	1000	-	.	gene_id "MSTRG.11109"; transcript_id "MSTRG.11109.14"; exon_number "3";
chr1	StringTie	exon	159065910	159066329	1000	-	.	gene_id "MSTRG.11109"; transcript_id "MSTRG.11109.14"; exon_number "4";
chr1	StringTie	exon	159068568	159068701	1000	-	.	gene_id "MSTRG.11109"; transcript_id "MSTRG.11109.14"; exon_number "5";
chr1	StringTie	exon	159073238	159073519	1000	-	.	gene_id "MSTRG.11109"; transcript_id "MSTRG.11109.14"; exon_number "6";
chr1	StringTie	exon	159091569	159091671	1000	-	.	gene_id "MSTRG.11109"; transcript_id "MSTRG.11109.14"; exon_number "7";
chr1	StringTie	exon	159092695	159092775	1000	-	.	gene_id "MSTRG.11109"; transcript_id "MSTRG.11109.14"; exon_number "8";
chr1	StringTie	transcript	159060152	159090974	1000	-	.	gene_id "MSTRG.11109"; transcript_id "MSTRG.11109.15";
chr1	StringTie	exon	159060152	159062718	1000	-	.	gene_id "MSTRG.11109"; transcript_id "MSTRG.11109.15"; exon_number "1";
chr1	StringTie	exon	159063486	159063674	1000	-	.	gene_id "MSTRG.11109"; transcript_id "MSTRG.11109.15"; exon_number "2";
chr1	StringTie	exon	159065910	159066329	1000	-	.	gene_id "MSTRG.11109"; transcript_id "MSTRG.11109.15"; exon_number "3";
chr1	StringTie	exon	159068568	159068701	1000	-	.	gene_id "MSTRG.11109"; transcript_id "MSTRG.11109.15"; exon_number "4";
chr1	StringTie	exon	159073238	159073519	1000	-	.	gene_id "MSTRG.11109"; transcript_id "MSTRG.11109.15"; exon_number "5";
chr1	StringTie	exon	159090921	159090974	1000	-	.	gene_id "MSTRG.11109"; transcript_id "MSTRG.11109.15"; exon_number "6";
chr1	StringTie	transcript	159060748	159098523	1000	-	.	gene_id "MSTRG.11109"; transcript_id "MSTRG.11109.16";
chr1	StringTie	exon	159060748	159062718	1000	-	.	gene_id "MSTRG.11109"; transcript_id "MSTRG.11109.16"; exon_number "1";
chr1	StringTie	exon	159063486	159063674	1000	-	.	gene_id "MSTRG.11109"; transcript_id "MSTRG.11109.16"; exon_number "2";
chr1	StringTie	exon	159065910	159066329	1000	-	.	gene_id "MSTRG.11109"; transcript_id "MSTRG.11109.16"; exon_number "3";
chr1	StringTie	exon	159068568	159068701	1000	-	.	gene_id "MSTRG.11109"; transcript_id "MSTRG.11109.16"; exon_number "4";
chr1	StringTie	exon	159073238	159073519	1000	-	.	gene_id "MSTRG.11109"; transcript_id "MSTRG.11109.16"; exon_number "5";
chr1	StringTie	exon	159091569	159091671	1000	-	.	gene_id "MSTRG.11109"; transcript_id "MSTRG.11109.16"; exon_number "6";
chr1	StringTie	exon	159098324	159098523	1000	-	.	gene_id "MSTRG.11109"; transcript_id "MSTRG.11109.16"; exon_number "7";
chr1	StringTie	transcript	159062433	159091673	1000	-	.	gene_id "MSTRG.11109"; transcript_id "MSTRG.11109.17";
chr1	StringTie	exon	159062433	159062718	1000	-	.	gene_id "MSTRG.11109"; transcript_id "MSTRG.11109.17"; exon_number "1";
chr1	StringTie	exon	159063486	159063674	1000	-	.	gene_id "MSTRG.11109"; transcript_id "MSTRG.11109.17"; exon_number "2";
chr1	StringTie	exon	159065910	159066329	1000	-	.	gene_id "MSTRG.11109"; transcript_id "MSTRG.11109.17"; exon_number "3";
chr1	StringTie	exon	159068568	159068701	1000	-	.	gene_id "MSTRG.11109"; transcript_id "MSTRG.11109.17"; exon_number "4";
chr1	StringTie	exon	159091569	159091673	1000	-	.	gene_id "MSTRG.11109"; transcript_id "MSTRG.11109.17"; exon_number "5";
chr1	StringTie	transcript	159062438	159091647	1000	-	.	gene_id "MSTRG.11109"; transcript_id "MSTRG.11109.18";
chr1	StringTie	exon	159062438	159062718	1000	-	.	gene_id "MSTRG.11109"; transcript_id "MSTRG.11109.18"; exon_number "1";
chr1	StringTie	exon	159063486	159063674	1000	-	.	gene_id "MSTRG.11109"; transcript_id "MSTRG.11109.18"; exon_number "2";
chr1	StringTie	exon	159065910	159066329	1000	-	.	gene_id "MSTRG.11109"; transcript_id "MSTRG.11109.18"; exon_number "3";
chr1	StringTie	exon	159068568	159068701	1000	-	.	gene_id "MSTRG.11109"; transcript_id "MSTRG.11109.18"; exon_number "4";
chr1	StringTie	exon	159073238	159073387	1000	-	.	gene_id "MSTRG.11109"; transcript_id "MSTRG.11109.18"; exon_number "5";
chr1	StringTie	exon	159091569	159091647	1000	-	.	gene_id "MSTRG.11109"; transcript_id "MSTRG.11109.18"; exon_number "6";
chr1	StringTie	transcript	159053729	159076994	1000	-	.	gene_id "MSTRG.11109"; transcript_id "MSTRG.11109.2";
chr1	StringTie	exon	159053729	159054950	1000	-	.	gene_id "MSTRG.11109"; transcript_id "MSTRG.11109.2"; exon_number "1";
chr1	StringTie	exon	159055785	159059075	1000	-	.	gene_id "MSTRG.11109"; transcript_id "MSTRG.11109.2"; exon_number "2";
chr1	StringTie	exon	159059796	159059959	1000	-	.	gene_id "MSTRG.11109"; transcript_id "MSTRG.11109.2"; exon_number "3";
chr1	StringTie	exon	159062608	159062718	1000	-	.	gene_id "MSTRG.11109"; transcript_id "MSTRG.11109.2"; exon_number "4";
chr1	StringTie	exon	159063486	159063674	1000	-	.	gene_id "MSTRG.11109"; transcript_id "MSTRG.11109.2"; exon_number "5";
chr1	StringTie	exon	159065910	159066329	1000	-	.	gene_id "MSTRG.11109"; transcript_id "MSTRG.11109.2"; exon_number "6";
chr1	StringTie	exon	159068568	159068701	1000	-	.	gene_id "MSTRG.11109"; transcript_id "MSTRG.11109.2"; exon_number "7";
chr1	StringTie	exon	159073238	159073519	1000	-	.	gene_id "MSTRG.11109"; transcript_id "MSTRG.11109.2"; exon_number "8";
chr1	StringTie	exon	159076633	159076994	1000	-	.	gene_id "MSTRG.11109"; transcript_id "MSTRG.11109.2"; exon_number "9";
chr1	StringTie	transcript	159062507	159076775	1000	-	.	gene_id "MSTRG.11109"; transcript_id "MSTRG.11109.20";
chr1	StringTie	exon	159062507	159062718	1000	-	.	gene_id "MSTRG.11109"; transcript_id "MSTRG.11109.20"; exon_number "1";
chr1	StringTie	exon	159063486	159063674	1000	-	.	gene_id "MSTRG.11109"; transcript_id "MSTRG.11109.20"; exon_number "2";
chr1	StringTie	exon	159065910	159066329	1000	-	.	gene_id "MSTRG.11109"; transcript_id "MSTRG.11109.20"; exon_number "3";
chr1	StringTie	exon	159068568	159068701	1000	-	.	gene_id "MSTRG.11109"; transcript_id "MSTRG.11109.20"; exon_number "4";
chr1	StringTie	exon	159073238	159073519	1000	-	.	gene_id "MSTRG.11109"; transcript_id "MSTRG.11109.20"; exon_number "5";
chr1	StringTie	exon	159074187	159074290	1000	-	.	gene_id "MSTRG.11109"; transcript_id "MSTRG.11109.20"; exon_number "6";
chr1	StringTie	exon	159076633	159076775	1000	-	.	gene_id "MSTRG.11109"; transcript_id "MSTRG.11109.20"; exon_number "7";
chr1	StringTie	transcript	159062519	159072903	1000	-	.	gene_id "MSTRG.11109"; transcript_id "MSTRG.11109.21";
chr1	StringTie	exon	159062519	159062718	1000	-	.	gene_id "MSTRG.11109"; transcript_id "MSTRG.11109.21"; exon_number "1";
chr1	StringTie	exon	159063486	159063674	1000	-	.	gene_id "MSTRG.11109"; transcript_id "MSTRG.11109.21"; exon_number "2";
chr1	StringTie	exon	159065910	159066329	1000	-	.	gene_id "MSTRG.11109"; transcript_id "MSTRG.11109.21"; exon_number "3";
chr1	StringTie	exon	159068568	159068701	1000	-	.	gene_id "MSTRG.11109"; transcript_id "MSTRG.11109.21"; exon_number "4";
chr1	StringTie	exon	159072893	159072903	1000	-	.	gene_id "MSTRG.11109"; transcript_id "MSTRG.11109.21"; exon_number "5";
chr1	StringTie	transcript	159063486	159076812	1000	-	.	gene_id "MSTRG.11109"; transcript_id "MSTRG.11109.22";
chr1	StringTie	exon	159063486	159063674	1000	-	.	gene_id "MSTRG.11109"; transcript_id "MSTRG.11109.22"; exon_number "1";
chr1	StringTie	exon	159065910	159066329	1000	-	.	gene_id "MSTRG.11109"; transcript_id "MSTRG.11109.22"; exon_number "2";
chr1	StringTie	exon	159076633	159076812	1000	-	.	gene_id "MSTRG.11109"; transcript_id "MSTRG.11109.22"; exon_number "3";
chr1	StringTie	transcript	159079167	159113956	1000	-	.	gene_id "MSTRG.11109"; transcript_id "MSTRG.11109.26";
chr1	StringTie	exon	159079167	159085238	1000	-	.	gene_id "MSTRG.11109"; transcript_id "MSTRG.11109.26"; exon_number "1";
chr1	StringTie	exon	159091569	159091671	1000	-	.	gene_id "MSTRG.11109"; transcript_id "MSTRG.11109.26"; exon_number "2";
chr1	StringTie	exon	159113713	159113956	1000	-	.	gene_id "MSTRG.11109"; transcript_id "MSTRG.11109.26"; exon_number "3";
chr1	StringTie	transcript	159079313	159114041	1000	-	.	gene_id "MSTRG.11109"; transcript_id "MSTRG.11109.27";
chr1	StringTie	exon	159079313	159081632	1000	-	.	gene_id "MSTRG.11109"; transcript_id "MSTRG.11109.27"; exon_number "1";
chr1	StringTie	exon	159085075	159085238	1000	-	.	gene_id "MSTRG.11109"; transcript_id "MSTRG.11109.27"; exon_number "2";
chr1	StringTie	exon	159091569	159091671	1000	-	.	gene_id "MSTRG.11109"; transcript_id "MSTRG.11109.27"; exon_number "3";
chr1	StringTie	exon	159113713	159114041	1000	-	.	gene_id "MSTRG.11109"; transcript_id "MSTRG.11109.27"; exon_number "4";
chr1	StringTie	transcript	159079404	159092775	1000	-	.	gene_id "MSTRG.11109"; transcript_id "MSTRG.11109.28";
chr1	StringTie	exon	159079404	159081632	1000	-	.	gene_id "MSTRG.11109"; transcript_id "MSTRG.11109.28"; exon_number "1";
chr1	StringTie	exon	159085075	159085238	1000	-	.	gene_id "MSTRG.11109"; transcript_id "MSTRG.11109.28"; exon_number "2";
chr1	StringTie	exon	159091569	159091671	1000	-	.	gene_id "MSTRG.11109"; transcript_id "MSTRG.11109.28"; exon_number "3";
chr1	StringTie	exon	159092695	159092775	1000	-	.	gene_id "MSTRG.11109"; transcript_id "MSTRG.11109.28"; exon_number "4";
chr1	StringTie	transcript	159079408	159092775	1000	-	.	gene_id "MSTRG.11109"; transcript_id "MSTRG.11109.29";
chr1	StringTie	exon	159079408	159081632	1000	-	.	gene_id "MSTRG.11109"; transcript_id "MSTRG.11109.29"; exon_number "1";
chr1	StringTie	exon	159091569	159091671	1000	-	.	gene_id "MSTRG.11109"; transcript_id "MSTRG.11109.29"; exon_number "2";
chr1	StringTie	exon	159092695	159092775	1000	-	.	gene_id "MSTRG.11109"; transcript_id "MSTRG.11109.29"; exon_number "3";
chr1	StringTie	transcript	159053799	159077156	1000	-	.	gene_id "MSTRG.11109"; transcript_id "MSTRG.11109.3";
chr1	StringTie	exon	159053799	159054950	1000	-	.	gene_id "MSTRG.11109"; transcript_id "MSTRG.11109.3"; exon_number "1";
chr1	StringTie	exon	159055785	159062718	1000	-	.	gene_id "MSTRG.11109"; transcript_id "MSTRG.11109.3"; exon_number "2";
chr1	StringTie	exon	159063486	159063674	1000	-	.	gene_id "MSTRG.11109"; transcript_id "MSTRG.11109.3"; exon_number "3";
chr1	StringTie	exon	159065910	159066329	1000	-	.	gene_id "MSTRG.11109"; transcript_id "MSTRG.11109.3"; exon_number "4";
chr1	StringTie	exon	159068568	159068701	1000	-	.	gene_id "MSTRG.11109"; transcript_id "MSTRG.11109.3"; exon_number "5";
chr1	StringTie	exon	159073238	159073519	1000	-	.	gene_id "MSTRG.11109"; transcript_id "MSTRG.11109.3"; exon_number "6";
chr1	StringTie	exon	159076633	159077156	1000	-	.	gene_id "MSTRG.11109"; transcript_id "MSTRG.11109.3"; exon_number "7";
chr1	StringTie	transcript	159079487	159113941	1000	-	.	gene_id "MSTRG.11109"; transcript_id "MSTRG.11109.30";
chr1	StringTie	exon	159079487	159081632	1000	-	.	gene_id "MSTRG.11109"; transcript_id "MSTRG.11109.30"; exon_number "1";
chr1	StringTie	exon	159091569	159091671	1000	-	.	gene_id "MSTRG.11109"; transcript_id "MSTRG.11109.30"; exon_number "2";
chr1	StringTie	exon	159113713	159113941	1000	-	.	gene_id "MSTRG.11109"; transcript_id "MSTRG.11109.30"; exon_number "3";
chr1	StringTie	transcript	159079518	159113942	1000	-	.	gene_id "MSTRG.11109"; transcript_id "MSTRG.11109.31";
chr1	StringTie	exon	159079518	159081632	1000	-	.	gene_id "MSTRG.11109"; transcript_id "MSTRG.11109.31"; exon_number "1";
chr1	StringTie	exon	159082444	159085238	1000	-	.	gene_id "MSTRG.11109"; transcript_id "MSTRG.11109.31"; exon_number "2";
chr1	StringTie	exon	159091569	159091671	1000	-	.	gene_id "MSTRG.11109"; transcript_id "MSTRG.11109.31"; exon_number "3";
chr1	StringTie	exon	159113713	159113942	1000	-	.	gene_id "MSTRG.11109"; transcript_id "MSTRG.11109.31"; exon_number "4";
chr1	StringTie	transcript	159079533	159109290	1000	-	.	gene_id "MSTRG.11109"; transcript_id "MSTRG.11109.32";
chr1	StringTie	exon	159079533	159081632	1000	-	.	gene_id "MSTRG.11109"; transcript_id "MSTRG.11109.32"; exon_number "1";
chr1	StringTie	exon	159082444	159085238	1000	-	.	gene_id "MSTRG.11109"; transcript_id "MSTRG.11109.32"; exon_number "2";
chr1	StringTie	exon	159091569	159091671	1000	-	.	gene_id "MSTRG.11109"; transcript_id "MSTRG.11109.32"; exon_number "3";
chr1	StringTie	exon	159109264	159109290	1000	-	.	gene_id "MSTRG.11109"; transcript_id "MSTRG.11109.32"; exon_number "4";
chr1	StringTie	transcript	159079571	159107063	1000	-	.	gene_id "MSTRG.11109"; transcript_id "MSTRG.11109.33";
chr1	StringTie	exon	159079571	159081632	1000	-	.	gene_id "MSTRG.11109"; transcript_id "MSTRG.11109.33"; exon_number "1";
chr1	StringTie	exon	159091569	159091671	1000	-	.	gene_id "MSTRG.11109"; transcript_id "MSTRG.11109.33"; exon_number "2";
chr1	StringTie	exon	159107045	159107063	1000	-	.	gene_id "MSTRG.11109"; transcript_id "MSTRG.11109.33"; exon_number "3";
chr1	StringTie	transcript	159079571	159107063	1000	-	.	gene_id "MSTRG.11109"; transcript_id "MSTRG.11109.34";
chr1	StringTie	exon	159079571	159085238	1000	-	.	gene_id "MSTRG.11109"; transcript_id "MSTRG.11109.34"; exon_number "1";
chr1	StringTie	exon	159091569	159091671	1000	-	.	gene_id "MSTRG.11109"; transcript_id "MSTRG.11109.34"; exon_number "2";
chr1	StringTie	exon	159107045	159107063	1000	-	.	gene_id "MSTRG.11109"; transcript_id "MSTRG.11109.34"; exon_number "3";
chr1	StringTie	transcript	159079572	159092718	1000	-	.	gene_id "MSTRG.11109"; transcript_id "MSTRG.11109.35";
chr1	StringTie	exon	159079572	159085238	1000	-	.	gene_id "MSTRG.11109"; transcript_id "MSTRG.11109.35"; exon_number "1";
chr1	StringTie	exon	159091569	159091671	1000	-	.	gene_id "MSTRG.11109"; transcript_id "MSTRG.11109.35"; exon_number "2";
chr1	StringTie	exon	159092695	159092718	1000	-	.	gene_id "MSTRG.11109"; transcript_id "MSTRG.11109.35"; exon_number "3";
chr1	StringTie	transcript	159083055	159098523	1000	-	.	gene_id "MSTRG.11109"; transcript_id "MSTRG.11109.37";
chr1	StringTie	exon	159083055	159085238	1000	-	.	gene_id "MSTRG.11109"; transcript_id "MSTRG.11109.37"; exon_number "1";
chr1	StringTie	exon	159091569	159091671	1000	-	.	gene_id "MSTRG.11109"; transcript_id "MSTRG.11109.37"; exon_number "2";
chr1	StringTie	exon	159098324	159098523	1000	-	.	gene_id "MSTRG.11109"; transcript_id "MSTRG.11109.37"; exon_number "3";
chr1	StringTie	transcript	159101465	159113950	1000	-	.	gene_id "MSTRG.11109"; transcript_id "MSTRG.11109.38";
chr1	StringTie	exon	159101465	159101479	1000	-	.	gene_id "MSTRG.11109"; transcript_id "MSTRG.11109.38"; exon_number "1";
chr1	StringTie	exon	159113713	159113950	1000	-	.	gene_id "MSTRG.11109"; transcript_id "MSTRG.11109.38"; exon_number "2";
chr1	StringTie	transcript	159105697	159113945	1000	-	.	gene_id "MSTRG.11109"; transcript_id "MSTRG.11109.39";
chr1	StringTie	exon	159105697	159105777	1000	-	.	gene_id "MSTRG.11109"; transcript_id "MSTRG.11109.39"; exon_number "1";
chr1	StringTie	exon	159113713	159113945	1000	-	.	gene_id "MSTRG.11109"; transcript_id "MSTRG.11109.39"; exon_number "2";
chr1	StringTie	transcript	159055152	159077207	1000	-	.	gene_id "MSTRG.11109"; transcript_id "MSTRG.11109.4";
chr1	StringTie	exon	159055152	159056583	1000	-	.	gene_id "MSTRG.11109"; transcript_id "MSTRG.11109.4"; exon_number "1";
chr1	StringTie	exon	159057601	159059075	1000	-	.	gene_id "MSTRG.11109"; transcript_id "MSTRG.11109.4"; exon_number "2";
chr1	StringTie	exon	159059796	159059959	1000	-	.	gene_id "MSTRG.11109"; transcript_id "MSTRG.11109.4"; exon_number "3";
chr1	StringTie	exon	159062608	159062718	1000	-	.	gene_id "MSTRG.11109"; transcript_id "MSTRG.11109.4"; exon_number "4";
chr1	StringTie	exon	159063486	159063674	1000	-	.	gene_id "MSTRG.11109"; transcript_id "MSTRG.11109.4"; exon_number "5";
chr1	StringTie	exon	159065910	159066329	1000	-	.	gene_id "MSTRG.11109"; transcript_id "MSTRG.11109.4"; exon_number "6";
chr1	StringTie	exon	159068568	159068701	1000	-	.	gene_id "MSTRG.11109"; transcript_id "MSTRG.11109.4"; exon_number "7";
chr1	StringTie	exon	159073238	159073519	1000	-	.	gene_id "MSTRG.11109"; transcript_id "MSTRG.11109.4"; exon_number "8";
chr1	StringTie	exon	159076633	159077207	1000	-	.	gene_id "MSTRG.11109"; transcript_id "MSTRG.11109.4"; exon_number "9";
chr1	StringTie	transcript	159111769	159113940	1000	-	.	gene_id "MSTRG.11109"; transcript_id "MSTRG.11109.40";
chr1	StringTie	exon	159111769	159111790	1000	-	.	gene_id "MSTRG.11109"; transcript_id "MSTRG.11109.40"; exon_number "1";
chr1	StringTie	exon	159113713	159113940	1000	-	.	gene_id "MSTRG.11109"; transcript_id "MSTRG.11109.40"; exon_number "2";
chr1	StringTie	transcript	159122083	159142114	1000	-	.	gene_id "MSTRG.11109"; transcript_id "MSTRG.11109.41";
chr1	StringTie	exon	159122083	159122377	1000	-	.	gene_id "MSTRG.11109"; transcript_id "MSTRG.11109.41"; exon_number "1";
chr1	StringTie	exon	159123520	159123581	1000	-	.	gene_id "MSTRG.11109"; transcript_id "MSTRG.11109.41"; exon_number "2";
chr1	StringTie	exon	159132243	159132356	1000	-	.	gene_id "MSTRG.11109"; transcript_id "MSTRG.11109.41"; exon_number "3";
chr1	StringTie	exon	159141731	159142114	1000	-	.	gene_id "MSTRG.11109"; transcript_id "MSTRG.11109.41"; exon_number "4";
chr1	StringTie	transcript	159122165	159147783	1000	-	.	gene_id "MSTRG.11109"; transcript_id "MSTRG.11109.42";
chr1	StringTie	exon	159122165	159122377	1000	-	.	gene_id "MSTRG.11109"; transcript_id "MSTRG.11109.42"; exon_number "1";
chr1	StringTie	exon	159123520	159123581	1000	-	.	gene_id "MSTRG.11109"; transcript_id "MSTRG.11109.42"; exon_number "2";
chr1	StringTie	exon	159132243	159132356	1000	-	.	gene_id "MSTRG.11109"; transcript_id "MSTRG.11109.42"; exon_number "3";
chr1	StringTie	exon	159147717	159147783	1000	-	.	gene_id "MSTRG.11109"; transcript_id "MSTRG.11109.42"; exon_number "4";
chr1	StringTie	transcript	159122239	159147167	1000	-	.	gene_id "MSTRG.11109"; transcript_id "MSTRG.11109.43";
chr1	StringTie	exon	159122239	159122377	1000	-	.	gene_id "MSTRG.11109"; transcript_id "MSTRG.11109.43"; exon_number "1";
chr1	StringTie	exon	159123520	159123581	1000	-	.	gene_id "MSTRG.11109"; transcript_id "MSTRG.11109.43"; exon_number "2";
chr1	StringTie	exon	159147010	159147167	1000	-	.	gene_id "MSTRG.11109"; transcript_id "MSTRG.11109.43"; exon_number "3";
chr1	StringTie	transcript	159122245	159132357	1000	-	.	gene_id "MSTRG.11109"; transcript_id "MSTRG.11109.44";
chr1	StringTie	exon	159122245	159122377	1000	-	.	gene_id "MSTRG.11109"; transcript_id "MSTRG.11109.44"; exon_number "1";
chr1	StringTie	exon	159132243	159132357	1000	-	.	gene_id "MSTRG.11109"; transcript_id "MSTRG.11109.44"; exon_number "2";
chr1	StringTie	transcript	159122255	159125899	1000	-	.	gene_id "MSTRG.11109"; transcript_id "MSTRG.11109.45";
chr1	StringTie	exon	159122255	159122377	1000	-	.	gene_id "MSTRG.11109"; transcript_id "MSTRG.11109.45"; exon_number "1";
chr1	StringTie	exon	159123520	159123581	1000	-	.	gene_id "MSTRG.11109"; transcript_id "MSTRG.11109.45"; exon_number "2";
chr1	StringTie	exon	159125804	159125899	1000	-	.	gene_id "MSTRG.11109"; transcript_id "MSTRG.11109.45"; exon_number "3";
chr1	StringTie	transcript	159123520	159133111	1000	-	.	gene_id "MSTRG.11109"; transcript_id "MSTRG.11109.46";
chr1	StringTie	exon	159123520	159123581	1000	-	.	gene_id "MSTRG.11109"; transcript_id "MSTRG.11109.46"; exon_number "1";
chr1	StringTie	exon	159132243	159132356	1000	-	.	gene_id "MSTRG.11109"; transcript_id "MSTRG.11109.46"; exon_number "2";
chr1	StringTie	exon	159132958	159133111	1000	-	.	gene_id "MSTRG.11109"; transcript_id "MSTRG.11109.46"; exon_number "3";
chr1	StringTie	transcript	159055275	159077503	1000	-	.	gene_id "MSTRG.11109"; transcript_id "MSTRG.11109.5";
chr1	StringTie	exon	159055275	159056583	1000	-	.	gene_id "MSTRG.11109"; transcript_id "MSTRG.11109.5"; exon_number "1";
chr1	StringTie	exon	159057601	159059075	1000	-	.	gene_id "MSTRG.11109"; transcript_id "MSTRG.11109.5"; exon_number "2";
chr1	StringTie	exon	159059796	159059959	1000	-	.	gene_id "MSTRG.11109"; transcript_id "MSTRG.11109.5"; exon_number "3";
chr1	StringTie	exon	159062608	159062718	1000	-	.	gene_id "MSTRG.11109"; transcript_id "MSTRG.11109.5"; exon_number "4";
chr1	StringTie	exon	159063486	159063674	1000	-	.	gene_id "MSTRG.11109"; transcript_id "MSTRG.11109.5"; exon_number "5";
chr1	StringTie	exon	159065910	159066329	1000	-	.	gene_id "MSTRG.11109"; transcript_id "MSTRG.11109.5"; exon_number "6";
chr1	StringTie	exon	159068568	159068701	1000	-	.	gene_id "MSTRG.11109"; transcript_id "MSTRG.11109.5"; exon_number "7";
chr1	StringTie	exon	159076633	159077503	1000	-	.	gene_id "MSTRG.11109"; transcript_id "MSTRG.11109.5"; exon_number "8";
chr1	StringTie	transcript	159055575	159147096	1000	-	.	gene_id "MSTRG.11109"; transcript_id "MSTRG.11109.6";
chr1	StringTie	exon	159055575	159056583	1000	-	.	gene_id "MSTRG.11109"; transcript_id "MSTRG.11109.6"; exon_number "1";
chr1	StringTie	exon	159057601	159059075	1000	-	.	gene_id "MSTRG.11109"; transcript_id "MSTRG.11109.6"; exon_number "2";
chr1	StringTie	exon	159059796	159059959	1000	-	.	gene_id "MSTRG.11109"; transcript_id "MSTRG.11109.6"; exon_number "3";
chr1	StringTie	exon	159062608	159062718	1000	-	.	gene_id "MSTRG.11109"; transcript_id "MSTRG.11109.6"; exon_number "4";
chr1	StringTie	exon	159063486	159063674	1000	-	.	gene_id "MSTRG.11109"; transcript_id "MSTRG.11109.6"; exon_number "5";
chr1	StringTie	exon	159065910	159065994	1000	-	.	gene_id "MSTRG.11109"; transcript_id "MSTRG.11109.6"; exon_number "6";
chr1	StringTie	exon	159066212	159066329	1000	-	.	gene_id "MSTRG.11109"; transcript_id "MSTRG.11109.6"; exon_number "7";
chr1	StringTie	exon	159068568	159068701	1000	-	.	gene_id "MSTRG.11109"; transcript_id "MSTRG.11109.6"; exon_number "8";
chr1	StringTie	exon	159073238	159073519	1000	-	.	gene_id "MSTRG.11109"; transcript_id "MSTRG.11109.6"; exon_number "9";
chr1	StringTie	exon	159122239	159122377	1000	-	.	gene_id "MSTRG.11109"; transcript_id "MSTRG.11109.6"; exon_number "10";
chr1	StringTie	exon	159123520	159123581	1000	-	.	gene_id "MSTRG.11109"; transcript_id "MSTRG.11109.6"; exon_number "11";
chr1	StringTie	exon	159132243	159132356	1000	-	.	gene_id "MSTRG.11109"; transcript_id "MSTRG.11109.6"; exon_number "12";
chr1	StringTie	exon	159147010	159147096	1000	-	.	gene_id "MSTRG.11109"; transcript_id "MSTRG.11109.6"; exon_number "13";
chr1	StringTie	transcript	159055665	159114041	1000	-	.	gene_id "MSTRG.11109"; transcript_id "MSTRG.11109.7";
chr1	StringTie	exon	159055665	159056583	1000	-	.	gene_id "MSTRG.11109"; transcript_id "MSTRG.11109.7"; exon_number "1";
chr1	StringTie	exon	159057601	159059075	1000	-	.	gene_id "MSTRG.11109"; transcript_id "MSTRG.11109.7"; exon_number "2";
chr1	StringTie	exon	159059796	159059959	1000	-	.	gene_id "MSTRG.11109"; transcript_id "MSTRG.11109.7"; exon_number "3";
chr1	StringTie	exon	159062608	159062718	1000	-	.	gene_id "MSTRG.11109"; transcript_id "MSTRG.11109.7"; exon_number "4";
chr1	StringTie	exon	159063486	159063674	1000	-	.	gene_id "MSTRG.11109"; transcript_id "MSTRG.11109.7"; exon_number "5";
chr1	StringTie	exon	159065910	159066329	1000	-	.	gene_id "MSTRG.11109"; transcript_id "MSTRG.11109.7"; exon_number "6";
chr1	StringTie	exon	159068568	159068701	1000	-	.	gene_id "MSTRG.11109"; transcript_id "MSTRG.11109.7"; exon_number "7";
chr1	StringTie	exon	159073238	159073519	1000	-	.	gene_id "MSTRG.11109"; transcript_id "MSTRG.11109.7"; exon_number "8";
chr1	StringTie	exon	159091569	159091671	1000	-	.	gene_id "MSTRG.11109"; transcript_id "MSTRG.11109.7"; exon_number "9";
chr1	StringTie	exon	159113713	159114041	1000	-	.	gene_id "MSTRG.11109"; transcript_id "MSTRG.11109.7"; exon_number "10";
chr1	StringTie	transcript	159055676	159076863	1000	-	.	gene_id "MSTRG.11109"; transcript_id "MSTRG.11109.8";
chr1	StringTie	exon	159055676	159059959	1000	-	.	gene_id "MSTRG.11109"; transcript_id "MSTRG.11109.8"; exon_number "1";
chr1	StringTie	exon	159062608	159062718	1000	-	.	gene_id "MSTRG.11109"; transcript_id "MSTRG.11109.8"; exon_number "2";
chr1	StringTie	exon	159063486	159063674	1000	-	.	gene_id "MSTRG.11109"; transcript_id "MSTRG.11109.8"; exon_number "3";
chr1	StringTie	exon	159076633	159076863	1000	-	.	gene_id "MSTRG.11109"; transcript_id "MSTRG.11109.8"; exon_number "4";
chr1	StringTie	transcript	159055726	159091659	1000	-	.	gene_id "MSTRG.11109"; transcript_id "MSTRG.11109.9";
chr1	StringTie	exon	159055726	159059959	1000	-	.	gene_id "MSTRG.11109"; transcript_id "MSTRG.11109.9"; exon_number "1";
chr1	StringTie	exon	159062608	159062718	1000	-	.	gene_id "MSTRG.11109"; transcript_id "MSTRG.11109.9"; exon_number "2";
chr1	StringTie	exon	159063486	159063674	1000	-	.	gene_id "MSTRG.11109"; transcript_id "MSTRG.11109.9"; exon_number "3";
chr1	StringTie	exon	159065910	159065994	1000	-	.	gene_id "MSTRG.11109"; transcript_id "MSTRG.11109.9"; exon_number "4";
chr1	StringTie	exon	159066212	159066329	1000	-	.	gene_id "MSTRG.11109"; transcript_id "MSTRG.11109.9"; exon_number "5";
chr1	StringTie	exon	159068568	159068701	1000	-	.	gene_id "MSTRG.11109"; transcript_id "MSTRG.11109.9"; exon_number "6";
chr1	StringTie	exon	159073238	159073519	1000	-	.	gene_id "MSTRG.11109"; transcript_id "MSTRG.11109.9"; exon_number "7";
chr1	StringTie	exon	159091569	159091659	1000	-	.	gene_id "MSTRG.11109"; transcript_id "MSTRG.11109.9"; exon_number "8";
chr20	StringTie	transcript	39143213	39145032	1000	.	.	gene_id "MSTRG.111090"; transcript_id "MSTRG.111090.1";
chr20	StringTie	exon	39143213	39145032	1000	.	.	gene_id "MSTRG.111090"; transcript_id "MSTRG.111090.1"; exon_number "1";
chr20	StringTie	transcript	39146106	39146386	1000	.	.	gene_id "MSTRG.111091"; transcript_id "MSTRG.111091.1";
chr20	StringTie	exon	39146106	39146386	1000	.	.	gene_id "MSTRG.111091"; transcript_id "MSTRG.111091.1"; exon_number "1";
chr20	StringTie	transcript	39150722	39150941	1000	.	.	gene_id "MSTRG.111092"; transcript_id "MSTRG.111092.1";
chr20	StringTie	exon	39150722	39150941	1000	.	.	gene_id "MSTRG.111092"; transcript_id "MSTRG.111092.1"; exon_number "1";
chr20	StringTie	transcript	39151432	39151969	1000	.	.	gene_id "MSTRG.111093"; transcript_id "MSTRG.111093.1";
chr20	StringTie	exon	39151432	39151969	1000	.	.	gene_id "MSTRG.111093"; transcript_id "MSTRG.111093.1"; exon_number "1";
chr20	StringTie	transcript	39152325	39162349	1000	.	.	gene_id "MSTRG.111094"; transcript_id "MSTRG.111094.1";
chr20	StringTie	exon	39152325	39162349	1000	.	.	gene_id "MSTRG.111094"; transcript_id "MSTRG.111094.1"; exon_number "1";
chr20	StringTie	transcript	39166286	39168344	1000	.	.	gene_id "MSTRG.111095"; transcript_id "MSTRG.111095.1";
chr20	StringTie	exon	39166286	39168344	1000	.	.	gene_id "MSTRG.111095"; transcript_id "MSTRG.111095.1"; exon_number "1";
chr20	StringTie	transcript	39170562	39171461	1000	.	.	gene_id "MSTRG.111096"; transcript_id "MSTRG.111096.1";
chr20	StringTie	exon	39170562	39171461	1000	.	.	gene_id "MSTRG.111096"; transcript_id "MSTRG.111096.1"; exon_number "1";
chr20	StringTie	transcript	39176627	39177453	1000	.	.	gene_id "MSTRG.111097"; transcript_id "MSTRG.111097.1";
chr20	StringTie	exon	39176627	39177453	1000	.	.	gene_id "MSTRG.111097"; transcript_id "MSTRG.111097.1"; exon_number "1";
chr20	StringTie	transcript	39179417	39181069	1000	.	.	gene_id "MSTRG.111098"; transcript_id "MSTRG.111098.1";
chr20	StringTie	exon	39179417	39181069	1000	.	.	gene_id "MSTRG.111098"; transcript_id "MSTRG.111098.1"; exon_number "1";
chr20	StringTie	transcript	39187769	39189625	1000	.	.	gene_id "MSTRG.111099"; transcript_id "MSTRG.111099.1";
chr20	StringTie	exon	39187769	39189625	1000	.	.	gene_id "MSTRG.111099"; transcript_id "MSTRG.111099.1"; exon_number "1";
chr1	StringTie	transcript	13891777	13892008	1000	.	.	gene_id "MSTRG.1111"; transcript_id "MSTRG.1111.1";
chr1	StringTie	exon	13891777	13892008	1000	.	.	gene_id "MSTRG.1111"; transcript_id "MSTRG.1111.1"; exon_number "1";
chr1	StringTie	transcript	159115642	159115903	1000	.	.	gene_id "MSTRG.11110"; transcript_id "MSTRG.11110.1";
chr1	StringTie	exon	159115642	159115903	1000	.	.	gene_id "MSTRG.11110"; transcript_id "MSTRG.11110.1"; exon_number "1";
chr20	StringTie	transcript	39190290	39199562	1000	+	.	gene_id "MSTRG.111100"; transcript_id "MSTRG.111100.1";
chr20	StringTie	exon	39190290	39199562	1000	+	.	gene_id "MSTRG.111100"; transcript_id "MSTRG.111100.1"; exon_number "1";
chr20	StringTie	transcript	39200534	39231044	1000	+	.	gene_id "MSTRG.111101"; transcript_id "MSTRG.111101.1";
chr20	StringTie	exon	39200534	39201177	1000	+	.	gene_id "MSTRG.111101"; transcript_id "MSTRG.111101.1"; exon_number "1";
chr20	StringTie	exon	39219587	39219748	1000	+	.	gene_id "MSTRG.111101"; transcript_id "MSTRG.111101.1"; exon_number "2";
chr20	StringTie	exon	39230639	39231044	1000	+	.	gene_id "MSTRG.111101"; transcript_id "MSTRG.111101.1"; exon_number "3";
chr20	StringTie	transcript	39213777	39224748	1000	-	.	gene_id "MSTRG.111102"; transcript_id "ENST00000412672"; gene_name "RP4-705O1.1"; ref_gene_id "ENSG00000230324";
chr20	StringTie	exon	39213777	39214818	1000	-	.	gene_id "MSTRG.111102"; transcript_id "ENST00000412672"; exon_number "1"; gene_name "RP4-705O1.1"; ref_gene_id "ENSG00000230324";
chr20	StringTie	exon	39215547	39215662	1000	-	.	gene_id "MSTRG.111102"; transcript_id "ENST00000412672"; exon_number "2"; gene_name "RP4-705O1.1"; ref_gene_id "ENSG00000230324";
chr20	StringTie	exon	39215947	39216112	1000	-	.	gene_id "MSTRG.111102"; transcript_id "ENST00000412672"; exon_number "3"; gene_name "RP4-705O1.1"; ref_gene_id "ENSG00000230324";
chr20	StringTie	exon	39224555	39224748	1000	-	.	gene_id "MSTRG.111102"; transcript_id "ENST00000412672"; exon_number "4"; gene_name "RP4-705O1.1"; ref_gene_id "ENSG00000230324";
chr20	StringTie	transcript	39231762	39232893	1000	-	.	gene_id "MSTRG.111103"; transcript_id "MSTRG.111103.1";
chr20	StringTie	exon	39231762	39232272	1000	-	.	gene_id "MSTRG.111103"; transcript_id "MSTRG.111103.1"; exon_number "1";
chr20	StringTie	exon	39232640	39232893	1000	-	.	gene_id "MSTRG.111103"; transcript_id "MSTRG.111103.1"; exon_number "2";
chr20	StringTie	transcript	39243804	39245989	1000	.	.	gene_id "MSTRG.111104"; transcript_id "MSTRG.111104.1";
chr20	StringTie	exon	39243804	39245989	1000	.	.	gene_id "MSTRG.111104"; transcript_id "MSTRG.111104.1"; exon_number "1";
chr20	StringTie	transcript	39248705	39249071	1000	.	.	gene_id "MSTRG.111105"; transcript_id "MSTRG.111105.1";
chr20	StringTie	exon	39248705	39249071	1000	.	.	gene_id "MSTRG.111105"; transcript_id "MSTRG.111105.1"; exon_number "1";
chr20	StringTie	transcript	39249863	39250076	1000	.	.	gene_id "MSTRG.111106"; transcript_id "MSTRG.111106.1";
chr20	StringTie	exon	39249863	39250076	1000	.	.	gene_id "MSTRG.111106"; transcript_id "MSTRG.111106.1"; exon_number "1";
chr20	StringTie	transcript	39251395	39251993	1000	.	.	gene_id "MSTRG.111107"; transcript_id "MSTRG.111107.1";
chr20	StringTie	exon	39251395	39251993	1000	.	.	gene_id "MSTRG.111107"; transcript_id "MSTRG.111107.1"; exon_number "1";
chr20	StringTie	transcript	39252960	39259354	1000	.	.	gene_id "MSTRG.111108"; transcript_id "MSTRG.111108.1";
chr20	StringTie	exon	39252960	39259354	1000	.	.	gene_id "MSTRG.111108"; transcript_id "MSTRG.111108.1"; exon_number "1";
chr20	StringTie	transcript	39259651	39260914	1000	.	.	gene_id "MSTRG.111109"; transcript_id "MSTRG.111109.1";
chr20	StringTie	exon	39259651	39260914	1000	.	.	gene_id "MSTRG.111109"; transcript_id "MSTRG.111109.1"; exon_number "1";
chr1	StringTie	transcript	159116677	159116911	1000	.	.	gene_id "MSTRG.11111"; transcript_id "MSTRG.11111.1";
chr1	StringTie	exon	159116677	159116911	1000	.	.	gene_id "MSTRG.11111"; transcript_id "MSTRG.11111.1"; exon_number "1";
chr20	StringTie	transcript	39261571	39261942	1000	.	.	gene_id "MSTRG.111110"; transcript_id "MSTRG.111110.1";
chr20	StringTie	exon	39261571	39261942	1000	.	.	gene_id "MSTRG.111110"; transcript_id "MSTRG.111110.1"; exon_number "1";
chr20	StringTie	transcript	39265311	39265778	1000	.	.	gene_id "MSTRG.111111"; transcript_id "MSTRG.111111.1";
chr20	StringTie	exon	39265311	39265778	1000	.	.	gene_id "MSTRG.111111"; transcript_id "MSTRG.111111.1"; exon_number "1";
chr20	StringTie	transcript	39279003	39281695	1000	.	.	gene_id "MSTRG.111112"; transcript_id "MSTRG.111112.1";
chr20	StringTie	exon	39279003	39281695	1000	.	.	gene_id "MSTRG.111112"; transcript_id "MSTRG.111112.1"; exon_number "1";
chr20	StringTie	transcript	39290324	39298599	1000	-	.	gene_id "MSTRG.111113"; transcript_id "MSTRG.111113.1";
chr20	StringTie	exon	39290324	39298599	1000	-	.	gene_id "MSTRG.111113"; transcript_id "MSTRG.111113.1"; exon_number "1";
chr20	StringTie	transcript	39290355	39298150	1000	-	.	gene_id "MSTRG.111113"; transcript_id "MSTRG.111113.2";
chr20	StringTie	exon	39290355	39293956	1000	-	.	gene_id "MSTRG.111113"; transcript_id "MSTRG.111113.2"; exon_number "1";
chr20	StringTie	exon	39298129	39298150	1000	-	.	gene_id "MSTRG.111113"; transcript_id "MSTRG.111113.2"; exon_number "2";
chr20	StringTie	transcript	39300912	39303360	1000	.	.	gene_id "MSTRG.111114"; transcript_id "MSTRG.111114.1";
chr20	StringTie	exon	39300912	39303360	1000	.	.	gene_id "MSTRG.111114"; transcript_id "MSTRG.111114.1"; exon_number "1";
chr20	StringTie	transcript	39305475	39309091	1000	.	.	gene_id "MSTRG.111115"; transcript_id "MSTRG.111115.1";
chr20	StringTie	exon	39305475	39309091	1000	.	.	gene_id "MSTRG.111115"; transcript_id "MSTRG.111115.1"; exon_number "1";
chr20	StringTie	transcript	39323035	39324058	1000	+	.	gene_id "MSTRG.111116"; transcript_id "MSTRG.111116.1";
chr20	StringTie	exon	39323035	39323050	1000	+	.	gene_id "MSTRG.111116"; transcript_id "MSTRG.111116.1"; exon_number "1";
chr20	StringTie	exon	39323650	39324058	1000	+	.	gene_id "MSTRG.111116"; transcript_id "MSTRG.111116.1"; exon_number "2";
chr20	StringTie	transcript	39329014	39329924	1000	-	.	gene_id "MSTRG.111117"; transcript_id "ENST00000419507"; gene_name "ATG3P1"; ref_gene_id "ENSG00000224357";
chr20	StringTie	exon	39329014	39329924	1000	-	.	gene_id "MSTRG.111117"; transcript_id "ENST00000419507"; exon_number "1"; gene_name "ATG3P1"; ref_gene_id "ENSG00000224357";
chr20	StringTie	transcript	39344759	39345311	1000	.	.	gene_id "MSTRG.111118"; transcript_id "MSTRG.111118.1";
chr20	StringTie	exon	39344759	39345311	1000	.	.	gene_id "MSTRG.111118"; transcript_id "MSTRG.111118.1"; exon_number "1";
chr20	StringTie	transcript	39349094	39349392	1000	-	.	gene_id "MSTRG.111119"; transcript_id "ENST00000620379"; gene_name "RN7SL680P"; ref_gene_id "ENSG00000275337";
chr20	StringTie	exon	39349094	39349392	1000	-	.	gene_id "MSTRG.111119"; transcript_id "ENST00000620379"; exon_number "1"; gene_name "RN7SL680P"; ref_gene_id "ENSG00000275337";
chr1	StringTie	transcript	159118958	159132238	1000	+	.	gene_id "MSTRG.11112"; transcript_id "MSTRG.11112.1";
chr1	StringTie	exon	159118958	159119140	1000	+	.	gene_id "MSTRG.11112"; transcript_id "MSTRG.11112.1"; exon_number "1";
chr1	StringTie	exon	159124698	159124805	1000	+	.	gene_id "MSTRG.11112"; transcript_id "MSTRG.11112.1"; exon_number "2";
chr1	StringTie	exon	159126128	159126289	1000	+	.	gene_id "MSTRG.11112"; transcript_id "MSTRG.11112.1"; exon_number "3";
chr1	StringTie	exon	159131864	159132238	1000	+	.	gene_id "MSTRG.11112"; transcript_id "MSTRG.11112.1"; exon_number "4";
chr20	StringTie	transcript	39359247	39359587	1000	.	.	gene_id "MSTRG.111120"; transcript_id "MSTRG.111120.1";
chr20	StringTie	exon	39359247	39359587	1000	.	.	gene_id "MSTRG.111120"; transcript_id "MSTRG.111120.1"; exon_number "1";
chr20	StringTie	transcript	39367003	39368640	1000	.	.	gene_id "MSTRG.111121"; transcript_id "MSTRG.111121.1";
chr20	StringTie	exon	39367003	39368640	1000	.	.	gene_id "MSTRG.111121"; transcript_id "MSTRG.111121.1"; exon_number "1";
chr20	StringTie	transcript	39380326	39380831	1000	.	.	gene_id "MSTRG.111122"; transcript_id "MSTRG.111122.1";
chr20	StringTie	exon	39380326	39380831	1000	.	.	gene_id "MSTRG.111122"; transcript_id "MSTRG.111122.1"; exon_number "1";
chr20	StringTie	transcript	39389945	39390146	1000	.	.	gene_id "MSTRG.111123"; transcript_id "MSTRG.111123.1";
chr20	StringTie	exon	39389945	39390146	1000	.	.	gene_id "MSTRG.111123"; transcript_id "MSTRG.111123.1"; exon_number "1";
chr20	StringTie	transcript	39396210	39397765	1000	+	.	gene_id "MSTRG.111124"; transcript_id "MSTRG.111124.1";
chr20	StringTie	exon	39396210	39397765	1000	+	.	gene_id "MSTRG.111124"; transcript_id "MSTRG.111124.1"; exon_number "1";
chr20	StringTie	transcript	39408696	39409825	1000	.	.	gene_id "MSTRG.111125"; transcript_id "MSTRG.111125.1";
chr20	StringTie	exon	39408696	39409825	1000	.	.	gene_id "MSTRG.111125"; transcript_id "MSTRG.111125.1"; exon_number "1";
chr20	StringTie	transcript	39431871	39438086	1000	.	.	gene_id "MSTRG.111126"; transcript_id "MSTRG.111126.1";
chr20	StringTie	exon	39431871	39438086	1000	.	.	gene_id "MSTRG.111126"; transcript_id "MSTRG.111126.1"; exon_number "1";
chr20	StringTie	transcript	39440480	39441166	1000	.	.	gene_id "MSTRG.111127"; transcript_id "MSTRG.111127.1";
chr20	StringTie	exon	39440480	39441166	1000	.	.	gene_id "MSTRG.111127"; transcript_id "MSTRG.111127.1"; exon_number "1";
chr20	StringTie	transcript	39441757	39445315	1000	.	.	gene_id "MSTRG.111128"; transcript_id "MSTRG.111128.1";
chr20	StringTie	exon	39441757	39445315	1000	.	.	gene_id "MSTRG.111128"; transcript_id "MSTRG.111128.1"; exon_number "1";
chr20	StringTie	transcript	39447971	39448324	1000	.	.	gene_id "MSTRG.111129"; transcript_id "MSTRG.111129.1";
chr20	StringTie	exon	39447971	39448324	1000	.	.	gene_id "MSTRG.111129"; transcript_id "MSTRG.111129.1"; exon_number "1";
chr1	StringTie	transcript	159148114	159159517	1000	+	.	gene_id "MSTRG.11113"; transcript_id "MSTRG.11113.1";
chr1	StringTie	exon	159148114	159148262	1000	+	.	gene_id "MSTRG.11113"; transcript_id "MSTRG.11113.1"; exon_number "1";
chr1	StringTie	exon	159157738	159159517	1000	+	.	gene_id "MSTRG.11113"; transcript_id "MSTRG.11113.1"; exon_number "2";
chr20	StringTie	transcript	39449950	39450258	1000	.	.	gene_id "MSTRG.111130"; transcript_id "MSTRG.111130.1";
chr20	StringTie	exon	39449950	39450258	1000	.	.	gene_id "MSTRG.111130"; transcript_id "MSTRG.111130.1"; exon_number "1";
chr20	StringTie	transcript	39450665	39451559	1000	.	.	gene_id "MSTRG.111131"; transcript_id "MSTRG.111131.1";
chr20	StringTie	exon	39450665	39451559	1000	.	.	gene_id "MSTRG.111131"; transcript_id "MSTRG.111131.1"; exon_number "1";
chr20	StringTie	transcript	39452163	39452384	1000	.	.	gene_id "MSTRG.111132"; transcript_id "MSTRG.111132.1";
chr20	StringTie	exon	39452163	39452384	1000	.	.	gene_id "MSTRG.111132"; transcript_id "MSTRG.111132.1"; exon_number "1";
chr20	StringTie	transcript	39453828	39454296	1000	.	.	gene_id "MSTRG.111133"; transcript_id "MSTRG.111133.1";
chr20	StringTie	exon	39453828	39454296	1000	.	.	gene_id "MSTRG.111133"; transcript_id "MSTRG.111133.1"; exon_number "1";
chr20	StringTie	transcript	39460713	39477175	1000	-	.	gene_id "MSTRG.111134"; transcript_id "MSTRG.111134.1";
chr20	StringTie	exon	39460713	39460726	1000	-	.	gene_id "MSTRG.111134"; transcript_id "MSTRG.111134.1"; exon_number "1";
chr20	StringTie	exon	39474079	39474286	1000	-	.	gene_id "MSTRG.111134"; transcript_id "MSTRG.111134.1"; exon_number "2";
chr20	StringTie	exon	39477050	39477175	1000	-	.	gene_id "MSTRG.111134"; transcript_id "MSTRG.111134.1"; exon_number "3";
chr20	StringTie	transcript	39468557	39468893	1000	.	.	gene_id "MSTRG.111135"; transcript_id "MSTRG.111135.1";
chr20	StringTie	exon	39468557	39468893	1000	.	.	gene_id "MSTRG.111135"; transcript_id "MSTRG.111135.1"; exon_number "1";
chr20	StringTie	transcript	39490885	39492453	1000	.	.	gene_id "MSTRG.111136"; transcript_id "MSTRG.111136.1";
chr20	StringTie	exon	39490885	39492453	1000	.	.	gene_id "MSTRG.111136"; transcript_id "MSTRG.111136.1"; exon_number "1";
chr20	StringTie	transcript	39494813	39498072	1000	.	.	gene_id "MSTRG.111137"; transcript_id "MSTRG.111137.1";
chr20	StringTie	exon	39494813	39498072	1000	.	.	gene_id "MSTRG.111137"; transcript_id "MSTRG.111137.1"; exon_number "1";
chr20	StringTie	transcript	39505034	39506944	1000	.	.	gene_id "MSTRG.111138"; transcript_id "MSTRG.111138.1";
chr20	StringTie	exon	39505034	39506944	1000	.	.	gene_id "MSTRG.111138"; transcript_id "MSTRG.111138.1"; exon_number "1";
chr20	StringTie	transcript	39511258	39513562	1000	.	.	gene_id "MSTRG.111139"; transcript_id "MSTRG.111139.1";
chr20	StringTie	exon	39511258	39513562	1000	.	.	gene_id "MSTRG.111139"; transcript_id "MSTRG.111139.1"; exon_number "1";
chr1	StringTie	transcript	159164665	159188660	1000	-	.	gene_id "MSTRG.11114"; transcript_id "MSTRG.11114.1";
chr1	StringTie	exon	159164665	159164704	1000	-	.	gene_id "MSTRG.11114"; transcript_id "MSTRG.11114.1"; exon_number "1";
chr1	StringTie	exon	159187811	159188660	1000	-	.	gene_id "MSTRG.11114"; transcript_id "MSTRG.11114.1"; exon_number "2";
chr20	StringTie	transcript	39519229	39519465	1000	.	.	gene_id "MSTRG.111140"; transcript_id "MSTRG.111140.1";
chr20	StringTie	exon	39519229	39519465	1000	.	.	gene_id "MSTRG.111140"; transcript_id "MSTRG.111140.1"; exon_number "1";
chr20	StringTie	transcript	39519921	39521194	1000	.	.	gene_id "MSTRG.111141"; transcript_id "MSTRG.111141.1";
chr20	StringTie	exon	39519921	39521194	1000	.	.	gene_id "MSTRG.111141"; transcript_id "MSTRG.111141.1"; exon_number "1";
chr20	StringTie	transcript	39534032	39535924	1000	-	.	gene_id "MSTRG.111142"; transcript_id "MSTRG.111142.1";
chr20	StringTie	exon	39534032	39535924	1000	-	.	gene_id "MSTRG.111142"; transcript_id "MSTRG.111142.1"; exon_number "1";
chr20	StringTie	transcript	39536012	39538529	1000	-	.	gene_id "MSTRG.111143"; transcript_id "MSTRG.111143.1";
chr20	StringTie	exon	39536012	39537608	1000	-	.	gene_id "MSTRG.111143"; transcript_id "MSTRG.111143.1"; exon_number "1";
chr20	StringTie	exon	39538504	39538529	1000	-	.	gene_id "MSTRG.111143"; transcript_id "MSTRG.111143.1"; exon_number "2";
chr20	StringTie	transcript	39539916	39541351	1000	.	.	gene_id "MSTRG.111144"; transcript_id "MSTRG.111144.1";
chr20	StringTie	exon	39539916	39541351	1000	.	.	gene_id "MSTRG.111144"; transcript_id "MSTRG.111144.1"; exon_number "1";
chr20	StringTie	transcript	39542915	39543943	1000	.	.	gene_id "MSTRG.111145"; transcript_id "MSTRG.111145.1";
chr20	StringTie	exon	39542915	39543943	1000	.	.	gene_id "MSTRG.111145"; transcript_id "MSTRG.111145.1"; exon_number "1";
chr20	StringTie	transcript	39571117	39578871	1000	.	.	gene_id "MSTRG.111146"; transcript_id "MSTRG.111146.1";
chr20	StringTie	exon	39571117	39578871	1000	.	.	gene_id "MSTRG.111146"; transcript_id "MSTRG.111146.1"; exon_number "1";
chr20	StringTie	transcript	39580683	39581515	1000	.	.	gene_id "MSTRG.111147"; transcript_id "MSTRG.111147.1";
chr20	StringTie	exon	39580683	39581515	1000	.	.	gene_id "MSTRG.111147"; transcript_id "MSTRG.111147.1"; exon_number "1";
chr20	StringTie	transcript	39582757	39589245	1000	-	.	gene_id "MSTRG.111148"; transcript_id "MSTRG.111148.1";
chr20	StringTie	exon	39582757	39584970	1000	-	.	gene_id "MSTRG.111148"; transcript_id "MSTRG.111148.1"; exon_number "1";
chr20	StringTie	exon	39587698	39589245	1000	-	.	gene_id "MSTRG.111148"; transcript_id "MSTRG.111148.1"; exon_number "2";
chr20	StringTie	transcript	39590118	39591043	1000	.	.	gene_id "MSTRG.111149"; transcript_id "MSTRG.111149.1";
chr20	StringTie	exon	39590118	39591043	1000	.	.	gene_id "MSTRG.111149"; transcript_id "MSTRG.111149.1"; exon_number "1";
chr1	StringTie	transcript	159205259	159206498	1000	+	.	gene_id "MSTRG.11115"; transcript_id "ENST00000368121"; gene_name "ACKR1"; ref_gene_id "ENSG00000213088";
chr1	StringTie	exon	159205259	159206498	1000	+	.	gene_id "MSTRG.11115"; transcript_id "ENST00000368121"; exon_number "1"; gene_name "ACKR1"; ref_gene_id "ENSG00000213088";
chr1	StringTie	transcript	159204281	159206500	1000	+	.	gene_id "MSTRG.11115"; transcript_id "ENST00000368122"; gene_name "ACKR1"; ref_gene_id "ENSG00000213088";
chr1	StringTie	exon	159204281	159204980	1000	+	.	gene_id "MSTRG.11115"; transcript_id "ENST00000368122"; exon_number "1"; gene_name "ACKR1"; ref_gene_id "ENSG00000213088";
chr1	StringTie	exon	159205461	159206500	1000	+	.	gene_id "MSTRG.11115"; transcript_id "ENST00000368122"; exon_number "2"; gene_name "ACKR1"; ref_gene_id "ENSG00000213088";
chr1	StringTie	transcript	159171609	159202012	1000	+	.	gene_id "MSTRG.11115"; transcript_id "ENST00000368124"; gene_name "CADM3"; ref_gene_id "ENSG00000162706";
chr1	StringTie	exon	159171609	159171853	1000	+	.	gene_id "MSTRG.11115"; transcript_id "ENST00000368124"; exon_number "1"; gene_name "CADM3"; ref_gene_id "ENSG00000162706";
chr1	StringTie	exon	159189771	159189872	1000	+	.	gene_id "MSTRG.11115"; transcript_id "ENST00000368124"; exon_number "2"; gene_name "CADM3"; ref_gene_id "ENSG00000162706";
chr1	StringTie	exon	159191936	159192076	1000	+	.	gene_id "MSTRG.11115"; transcript_id "ENST00000368124"; exon_number "3"; gene_name "CADM3"; ref_gene_id "ENSG00000162706";
chr1	StringTie	exon	159192578	159192730	1000	+	.	gene_id "MSTRG.11115"; transcript_id "ENST00000368124"; exon_number "4"; gene_name "CADM3"; ref_gene_id "ENSG00000162706";
chr1	StringTie	exon	159193423	159193560	1000	+	.	gene_id "MSTRG.11115"; transcript_id "ENST00000368124"; exon_number "5"; gene_name "CADM3"; ref_gene_id "ENSG00000162706";
chr1	StringTie	exon	159193870	159194040	1000	+	.	gene_id "MSTRG.11115"; transcript_id "ENST00000368124"; exon_number "6"; gene_name "CADM3"; ref_gene_id "ENSG00000162706";
chr1	StringTie	exon	159196364	159196454	1000	+	.	gene_id "MSTRG.11115"; transcript_id "ENST00000368124"; exon_number "7"; gene_name "CADM3"; ref_gene_id "ENSG00000162706";
chr1	StringTie	exon	159196891	159197060	1000	+	.	gene_id "MSTRG.11115"; transcript_id "ENST00000368124"; exon_number "8"; gene_name "CADM3"; ref_gene_id "ENSG00000162706";
chr1	StringTie	exon	159199751	159199876	1000	+	.	gene_id "MSTRG.11115"; transcript_id "ENST00000368124"; exon_number "9"; gene_name "CADM3"; ref_gene_id "ENSG00000162706";
chr1	StringTie	exon	159200804	159202012	1000	+	.	gene_id "MSTRG.11115"; transcript_id "ENST00000368124"; exon_number "10"; gene_name "CADM3"; ref_gene_id "ENSG00000162706";
chr1	StringTie	transcript	159171609	159203313	1000	+	.	gene_id "MSTRG.11115"; transcript_id "ENST00000368125"; gene_name "CADM3"; ref_gene_id "ENSG00000162706";
chr1	StringTie	exon	159171609	159171853	1000	+	.	gene_id "MSTRG.11115"; transcript_id "ENST00000368125"; exon_number "1"; gene_name "CADM3"; ref_gene_id "ENSG00000162706";
chr1	StringTie	exon	159191936	159192076	1000	+	.	gene_id "MSTRG.11115"; transcript_id "ENST00000368125"; exon_number "2"; gene_name "CADM3"; ref_gene_id "ENSG00000162706";
chr1	StringTie	exon	159192578	159192730	1000	+	.	gene_id "MSTRG.11115"; transcript_id "ENST00000368125"; exon_number "3"; gene_name "CADM3"; ref_gene_id "ENSG00000162706";
chr1	StringTie	exon	159193423	159193560	1000	+	.	gene_id "MSTRG.11115"; transcript_id "ENST00000368125"; exon_number "4"; gene_name "CADM3"; ref_gene_id "ENSG00000162706";
chr1	StringTie	exon	159193870	159194040	1000	+	.	gene_id "MSTRG.11115"; transcript_id "ENST00000368125"; exon_number "5"; gene_name "CADM3"; ref_gene_id "ENSG00000162706";
chr1	StringTie	exon	159196364	159196454	1000	+	.	gene_id "MSTRG.11115"; transcript_id "ENST00000368125"; exon_number "6"; gene_name "CADM3"; ref_gene_id "ENSG00000162706";
chr1	StringTie	exon	159196891	159197060	1000	+	.	gene_id "MSTRG.11115"; transcript_id "ENST00000368125"; exon_number "7"; gene_name "CADM3"; ref_gene_id "ENSG00000162706";
chr1	StringTie	exon	159199751	159199876	1000	+	.	gene_id "MSTRG.11115"; transcript_id "ENST00000368125"; exon_number "8"; gene_name "CADM3"; ref_gene_id "ENSG00000162706";
chr1	StringTie	exon	159200804	159203313	1000	+	.	gene_id "MSTRG.11115"; transcript_id "ENST00000368125"; exon_number "9"; gene_name "CADM3"; ref_gene_id "ENSG00000162706";
chr1	StringTie	transcript	159171759	159196950	1000	+	.	gene_id "MSTRG.11115"; transcript_id "ENST00000416746"; gene_name "CADM3"; ref_gene_id "ENSG00000162706";
chr1	StringTie	exon	159171759	159171853	1000	+	.	gene_id "MSTRG.11115"; transcript_id "ENST00000416746"; exon_number "1"; gene_name "CADM3"; ref_gene_id "ENSG00000162706";
chr1	StringTie	exon	159191936	159192076	1000	+	.	gene_id "MSTRG.11115"; transcript_id "ENST00000416746"; exon_number "2"; gene_name "CADM3"; ref_gene_id "ENSG00000162706";
chr1	StringTie	exon	159192578	159192730	1000	+	.	gene_id "MSTRG.11115"; transcript_id "ENST00000416746"; exon_number "3"; gene_name "CADM3"; ref_gene_id "ENSG00000162706";
chr1	StringTie	exon	159193423	159193560	1000	+	.	gene_id "MSTRG.11115"; transcript_id "ENST00000416746"; exon_number "4"; gene_name "CADM3"; ref_gene_id "ENSG00000162706";
chr1	StringTie	exon	159193870	159193902	1000	+	.	gene_id "MSTRG.11115"; transcript_id "ENST00000416746"; exon_number "5"; gene_name "CADM3"; ref_gene_id "ENSG00000162706";
chr1	StringTie	exon	159196364	159196454	1000	+	.	gene_id "MSTRG.11115"; transcript_id "ENST00000416746"; exon_number "6"; gene_name "CADM3"; ref_gene_id "ENSG00000162706";
chr1	StringTie	exon	159196891	159196950	1000	+	.	gene_id "MSTRG.11115"; transcript_id "ENST00000416746"; exon_number "7"; gene_name "CADM3"; ref_gene_id "ENSG00000162706";
chr1	StringTie	transcript	159204919	159205898	1000	+	.	gene_id "MSTRG.11115"; transcript_id "ENST00000435307"; gene_name "ACKR1"; ref_gene_id "ENSG00000213088";
chr1	StringTie	exon	159204919	159204980	1000	+	.	gene_id "MSTRG.11115"; transcript_id "ENST00000435307"; exon_number "1"; gene_name "ACKR1"; ref_gene_id "ENSG00000213088";
chr1	StringTie	exon	159205411	159205898	1000	+	.	gene_id "MSTRG.11115"; transcript_id "ENST00000435307"; exon_number "2"; gene_name "ACKR1"; ref_gene_id "ENSG00000213088";
chr1	StringTie	transcript	159203307	159206498	1000	+	.	gene_id "MSTRG.11115"; transcript_id "ENST00000537147"; gene_name "ACKR1"; ref_gene_id "ENSG00000213088";
chr1	StringTie	exon	159203307	159203470	1000	+	.	gene_id "MSTRG.11115"; transcript_id "ENST00000537147"; exon_number "1"; gene_name "ACKR1"; ref_gene_id "ENSG00000213088";
chr1	StringTie	exon	159204281	159204980	1000	+	.	gene_id "MSTRG.11115"; transcript_id "ENST00000537147"; exon_number "2"; gene_name "ACKR1"; ref_gene_id "ENSG00000213088";
chr1	StringTie	exon	159205461	159206498	1000	+	.	gene_id "MSTRG.11115"; transcript_id "ENST00000537147"; exon_number "3"; gene_name "ACKR1"; ref_gene_id "ENSG00000213088";
chr1	StringTie	transcript	159168117	159206505	1000	+	.	gene_id "MSTRG.11115"; transcript_id "MSTRG.11115.1";
chr1	StringTie	exon	159168117	159171853	1000	+	.	gene_id "MSTRG.11115"; transcript_id "MSTRG.11115.1"; exon_number "1";
chr1	StringTie	exon	159191936	159192076	1000	+	.	gene_id "MSTRG.11115"; transcript_id "MSTRG.11115.1"; exon_number "2";
chr1	StringTie	exon	159192578	159192670	1000	+	.	gene_id "MSTRG.11115"; transcript_id "MSTRG.11115.1"; exon_number "3";
chr1	StringTie	exon	159192707	159192730	1000	+	.	gene_id "MSTRG.11115"; transcript_id "MSTRG.11115.1"; exon_number "4";
chr1	StringTie	exon	159193423	159193560	1000	+	.	gene_id "MSTRG.11115"; transcript_id "MSTRG.11115.1"; exon_number "5";
chr1	StringTie	exon	159193873	159194040	1000	+	.	gene_id "MSTRG.11115"; transcript_id "MSTRG.11115.1"; exon_number "6";
chr1	StringTie	exon	159196364	159196454	1000	+	.	gene_id "MSTRG.11115"; transcript_id "MSTRG.11115.1"; exon_number "7";
chr1	StringTie	exon	159196891	159197060	1000	+	.	gene_id "MSTRG.11115"; transcript_id "MSTRG.11115.1"; exon_number "8";
chr1	StringTie	exon	159199751	159199876	1000	+	.	gene_id "MSTRG.11115"; transcript_id "MSTRG.11115.1"; exon_number "9";
chr1	StringTie	exon	159200804	159201072	1000	+	.	gene_id "MSTRG.11115"; transcript_id "MSTRG.11115.1"; exon_number "10";
chr1	StringTie	exon	159204907	159204980	1000	+	.	gene_id "MSTRG.11115"; transcript_id "MSTRG.11115.1"; exon_number "11";
chr1	StringTie	exon	159205461	159206505	1000	+	.	gene_id "MSTRG.11115"; transcript_id "MSTRG.11115.1"; exon_number "12";
chr1	StringTie	transcript	159171529	159206585	1000	+	.	gene_id "MSTRG.11115"; transcript_id "MSTRG.11115.10";
chr1	StringTie	exon	159171529	159171853	1000	+	.	gene_id "MSTRG.11115"; transcript_id "MSTRG.11115.10"; exon_number "1";
chr1	StringTie	exon	159191936	159192076	1000	+	.	gene_id "MSTRG.11115"; transcript_id "MSTRG.11115.10"; exon_number "2";
chr1	StringTie	exon	159192578	159192730	1000	+	.	gene_id "MSTRG.11115"; transcript_id "MSTRG.11115.10"; exon_number "3";
chr1	StringTie	exon	159193423	159193560	1000	+	.	gene_id "MSTRG.11115"; transcript_id "MSTRG.11115.10"; exon_number "4";
chr1	StringTie	exon	159193870	159194040	1000	+	.	gene_id "MSTRG.11115"; transcript_id "MSTRG.11115.10"; exon_number "5";
chr1	StringTie	exon	159196364	159196454	1000	+	.	gene_id "MSTRG.11115"; transcript_id "MSTRG.11115.10"; exon_number "6";
chr1	StringTie	exon	159196891	159197060	1000	+	.	gene_id "MSTRG.11115"; transcript_id "MSTRG.11115.10"; exon_number "7";
chr1	StringTie	exon	159199751	159199876	1000	+	.	gene_id "MSTRG.11115"; transcript_id "MSTRG.11115.10"; exon_number "8";
chr1	StringTie	exon	159200804	159204825	1000	+	.	gene_id "MSTRG.11115"; transcript_id "MSTRG.11115.10"; exon_number "9";
chr1	StringTie	exon	159204907	159204980	1000	+	.	gene_id "MSTRG.11115"; transcript_id "MSTRG.11115.10"; exon_number "10";
chr1	StringTie	exon	159205461	159206585	1000	+	.	gene_id "MSTRG.11115"; transcript_id "MSTRG.11115.10"; exon_number "11";
chr1	StringTie	transcript	159171587	159203025	1000	+	.	gene_id "MSTRG.11115"; transcript_id "MSTRG.11115.11";
chr1	StringTie	exon	159171587	159171853	1000	+	.	gene_id "MSTRG.11115"; transcript_id "MSTRG.11115.11"; exon_number "1";
chr1	StringTie	exon	159191936	159192076	1000	+	.	gene_id "MSTRG.11115"; transcript_id "MSTRG.11115.11"; exon_number "2";
chr1	StringTie	exon	159192578	159192730	1000	+	.	gene_id "MSTRG.11115"; transcript_id "MSTRG.11115.11"; exon_number "3";
chr1	StringTie	exon	159193423	159193560	1000	+	.	gene_id "MSTRG.11115"; transcript_id "MSTRG.11115.11"; exon_number "4";
chr1	StringTie	exon	159193870	159194040	1000	+	.	gene_id "MSTRG.11115"; transcript_id "MSTRG.11115.11"; exon_number "5";
chr1	StringTie	exon	159196364	159196454	1000	+	.	gene_id "MSTRG.11115"; transcript_id "MSTRG.11115.11"; exon_number "6";
chr1	StringTie	exon	159196891	159197060	1000	+	.	gene_id "MSTRG.11115"; transcript_id "MSTRG.11115.11"; exon_number "7";
chr1	StringTie	exon	159199751	159199876	1000	+	.	gene_id "MSTRG.11115"; transcript_id "MSTRG.11115.11"; exon_number "8";
chr1	StringTie	exon	159200804	159202811	1000	+	.	gene_id "MSTRG.11115"; transcript_id "MSTRG.11115.11"; exon_number "9";
chr1	StringTie	exon	159202876	159203025	1000	+	.	gene_id "MSTRG.11115"; transcript_id "MSTRG.11115.11"; exon_number "10";
chr1	StringTie	transcript	159171589	159206616	1000	+	.	gene_id "MSTRG.11115"; transcript_id "MSTRG.11115.12";
chr1	StringTie	exon	159171589	159171853	1000	+	.	gene_id "MSTRG.11115"; transcript_id "MSTRG.11115.12"; exon_number "1";
chr1	StringTie	exon	159189771	159189872	1000	+	.	gene_id "MSTRG.11115"; transcript_id "MSTRG.11115.12"; exon_number "2";
chr1	StringTie	exon	159191936	159192076	1000	+	.	gene_id "MSTRG.11115"; transcript_id "MSTRG.11115.12"; exon_number "3";
chr1	StringTie	exon	159192578	159192730	1000	+	.	gene_id "MSTRG.11115"; transcript_id "MSTRG.11115.12"; exon_number "4";
chr1	StringTie	exon	159193423	159193560	1000	+	.	gene_id "MSTRG.11115"; transcript_id "MSTRG.11115.12"; exon_number "5";
chr1	StringTie	exon	159193873	159194040	1000	+	.	gene_id "MSTRG.11115"; transcript_id "MSTRG.11115.12"; exon_number "6";
chr1	StringTie	exon	159196364	159196454	1000	+	.	gene_id "MSTRG.11115"; transcript_id "MSTRG.11115.12"; exon_number "7";
chr1	StringTie	exon	159196891	159197060	1000	+	.	gene_id "MSTRG.11115"; transcript_id "MSTRG.11115.12"; exon_number "8";
chr1	StringTie	exon	159199751	159199876	1000	+	.	gene_id "MSTRG.11115"; transcript_id "MSTRG.11115.12"; exon_number "9";
chr1	StringTie	exon	159200804	159204980	1000	+	.	gene_id "MSTRG.11115"; transcript_id "MSTRG.11115.12"; exon_number "10";
chr1	StringTie	exon	159205461	159206616	1000	+	.	gene_id "MSTRG.11115"; transcript_id "MSTRG.11115.12"; exon_number "11";
chr1	StringTie	transcript	159171596	159206501	1000	+	.	gene_id "MSTRG.11115"; transcript_id "MSTRG.11115.13";
chr1	StringTie	exon	159171596	159171853	1000	+	.	gene_id "MSTRG.11115"; transcript_id "MSTRG.11115.13"; exon_number "1";
chr1	StringTie	exon	159191936	159192076	1000	+	.	gene_id "MSTRG.11115"; transcript_id "MSTRG.11115.13"; exon_number "2";
chr1	StringTie	exon	159192578	159192730	1000	+	.	gene_id "MSTRG.11115"; transcript_id "MSTRG.11115.13"; exon_number "3";
chr1	StringTie	exon	159193423	159193560	1000	+	.	gene_id "MSTRG.11115"; transcript_id "MSTRG.11115.13"; exon_number "4";
chr1	StringTie	exon	159193870	159194040	1000	+	.	gene_id "MSTRG.11115"; transcript_id "MSTRG.11115.13"; exon_number "5";
chr1	StringTie	exon	159196364	159196454	1000	+	.	gene_id "MSTRG.11115"; transcript_id "MSTRG.11115.13"; exon_number "6";
chr1	StringTie	exon	159196891	159197060	1000	+	.	gene_id "MSTRG.11115"; transcript_id "MSTRG.11115.13"; exon_number "7";
chr1	StringTie	exon	159199751	159199876	1000	+	.	gene_id "MSTRG.11115"; transcript_id "MSTRG.11115.13"; exon_number "8";
chr1	StringTie	exon	159200804	159203318	1000	+	.	gene_id "MSTRG.11115"; transcript_id "MSTRG.11115.13"; exon_number "9";
chr1	StringTie	exon	159203404	159204980	1000	+	.	gene_id "MSTRG.11115"; transcript_id "MSTRG.11115.13"; exon_number "10";
chr1	StringTie	exon	159205461	159206501	1000	+	.	gene_id "MSTRG.11115"; transcript_id "MSTRG.11115.13"; exon_number "11";
chr1	StringTie	transcript	159171609	159206500	1000	+	.	gene_id "MSTRG.11115"; transcript_id "MSTRG.11115.14";
chr1	StringTie	exon	159171609	159171853	1000	+	.	gene_id "MSTRG.11115"; transcript_id "MSTRG.11115.14"; exon_number "1";
chr1	StringTie	exon	159191936	159192076	1000	+	.	gene_id "MSTRG.11115"; transcript_id "MSTRG.11115.14"; exon_number "2";
chr1	StringTie	exon	159192578	159192730	1000	+	.	gene_id "MSTRG.11115"; transcript_id "MSTRG.11115.14"; exon_number "3";
chr1	StringTie	exon	159193423	159193560	1000	+	.	gene_id "MSTRG.11115"; transcript_id "MSTRG.11115.14"; exon_number "4";
chr1	StringTie	exon	159193870	159194040	1000	+	.	gene_id "MSTRG.11115"; transcript_id "MSTRG.11115.14"; exon_number "5";
chr1	StringTie	exon	159196364	159196454	1000	+	.	gene_id "MSTRG.11115"; transcript_id "MSTRG.11115.14"; exon_number "6";
chr1	StringTie	exon	159196891	159197060	1000	+	.	gene_id "MSTRG.11115"; transcript_id "MSTRG.11115.14"; exon_number "7";
chr1	StringTie	exon	159199751	159199876	1000	+	.	gene_id "MSTRG.11115"; transcript_id "MSTRG.11115.14"; exon_number "8";
chr1	StringTie	exon	159200804	159201072	1000	+	.	gene_id "MSTRG.11115"; transcript_id "MSTRG.11115.14"; exon_number "9";
chr1	StringTie	exon	159203404	159204980	1000	+	.	gene_id "MSTRG.11115"; transcript_id "MSTRG.11115.14"; exon_number "10";
chr1	StringTie	exon	159205461	159206500	1000	+	.	gene_id "MSTRG.11115"; transcript_id "MSTRG.11115.14"; exon_number "11";
chr1	StringTie	transcript	159171610	159206575	1000	+	.	gene_id "MSTRG.11115"; transcript_id "MSTRG.11115.17";
chr1	StringTie	exon	159171610	159171853	1000	+	.	gene_id "MSTRG.11115"; transcript_id "MSTRG.11115.17"; exon_number "1";
chr1	StringTie	exon	159191936	159192076	1000	+	.	gene_id "MSTRG.11115"; transcript_id "MSTRG.11115.17"; exon_number "2";
chr1	StringTie	exon	159192578	159192730	1000	+	.	gene_id "MSTRG.11115"; transcript_id "MSTRG.11115.17"; exon_number "3";
chr1	StringTie	exon	159193423	159193560	1000	+	.	gene_id "MSTRG.11115"; transcript_id "MSTRG.11115.17"; exon_number "4";
chr1	StringTie	exon	159193870	159194040	1000	+	.	gene_id "MSTRG.11115"; transcript_id "MSTRG.11115.17"; exon_number "5";
chr1	StringTie	exon	159196364	159196454	1000	+	.	gene_id "MSTRG.11115"; transcript_id "MSTRG.11115.17"; exon_number "6";
chr1	StringTie	exon	159196891	159197060	1000	+	.	gene_id "MSTRG.11115"; transcript_id "MSTRG.11115.17"; exon_number "7";
chr1	StringTie	exon	159199751	159199876	1000	+	.	gene_id "MSTRG.11115"; transcript_id "MSTRG.11115.17"; exon_number "8";
chr1	StringTie	exon	159200804	159204634	1000	+	.	gene_id "MSTRG.11115"; transcript_id "MSTRG.11115.17"; exon_number "9";
chr1	StringTie	exon	159204907	159204980	1000	+	.	gene_id "MSTRG.11115"; transcript_id "MSTRG.11115.17"; exon_number "10";
chr1	StringTie	exon	159205461	159206575	1000	+	.	gene_id "MSTRG.11115"; transcript_id "MSTRG.11115.17"; exon_number "11";
chr1	StringTie	transcript	159188573	159206504	1000	+	.	gene_id "MSTRG.11115"; transcript_id "MSTRG.11115.19";
chr1	StringTie	exon	159188573	159188805	1000	+	.	gene_id "MSTRG.11115"; transcript_id "MSTRG.11115.19"; exon_number "1";
chr1	StringTie	exon	159189771	159189872	1000	+	.	gene_id "MSTRG.11115"; transcript_id "MSTRG.11115.19"; exon_number "2";
chr1	StringTie	exon	159191936	159192076	1000	+	.	gene_id "MSTRG.11115"; transcript_id "MSTRG.11115.19"; exon_number "3";
chr1	StringTie	exon	159192578	159192730	1000	+	.	gene_id "MSTRG.11115"; transcript_id "MSTRG.11115.19"; exon_number "4";
chr1	StringTie	exon	159193423	159193560	1000	+	.	gene_id "MSTRG.11115"; transcript_id "MSTRG.11115.19"; exon_number "5";
chr1	StringTie	exon	159193870	159194040	1000	+	.	gene_id "MSTRG.11115"; transcript_id "MSTRG.11115.19"; exon_number "6";
chr1	StringTie	exon	159196364	159196454	1000	+	.	gene_id "MSTRG.11115"; transcript_id "MSTRG.11115.19"; exon_number "7";
chr1	StringTie	exon	159196891	159197060	1000	+	.	gene_id "MSTRG.11115"; transcript_id "MSTRG.11115.19"; exon_number "8";
chr1	StringTie	exon	159199751	159199876	1000	+	.	gene_id "MSTRG.11115"; transcript_id "MSTRG.11115.19"; exon_number "9";
chr1	StringTie	exon	159200804	159204980	1000	+	.	gene_id "MSTRG.11115"; transcript_id "MSTRG.11115.19"; exon_number "10";
chr1	StringTie	exon	159205461	159206504	1000	+	.	gene_id "MSTRG.11115"; transcript_id "MSTRG.11115.19"; exon_number "11";
chr1	StringTie	transcript	159170780	159206690	1000	+	.	gene_id "MSTRG.11115"; transcript_id "MSTRG.11115.2";
chr1	StringTie	exon	159170780	159170813	1000	+	.	gene_id "MSTRG.11115"; transcript_id "MSTRG.11115.2"; exon_number "1";
chr1	StringTie	exon	159171711	159171853	1000	+	.	gene_id "MSTRG.11115"; transcript_id "MSTRG.11115.2"; exon_number "2";
chr1	StringTie	exon	159191936	159192076	1000	+	.	gene_id "MSTRG.11115"; transcript_id "MSTRG.11115.2"; exon_number "3";
chr1	StringTie	exon	159192578	159192730	1000	+	.	gene_id "MSTRG.11115"; transcript_id "MSTRG.11115.2"; exon_number "4";
chr1	StringTie	exon	159193423	159193560	1000	+	.	gene_id "MSTRG.11115"; transcript_id "MSTRG.11115.2"; exon_number "5";
chr1	StringTie	exon	159193870	159194040	1000	+	.	gene_id "MSTRG.11115"; transcript_id "MSTRG.11115.2"; exon_number "6";
chr1	StringTie	exon	159196364	159196454	1000	+	.	gene_id "MSTRG.11115"; transcript_id "MSTRG.11115.2"; exon_number "7";
chr1	StringTie	exon	159196891	159197060	1000	+	.	gene_id "MSTRG.11115"; transcript_id "MSTRG.11115.2"; exon_number "8";
chr1	StringTie	exon	159199751	159199876	1000	+	.	gene_id "MSTRG.11115"; transcript_id "MSTRG.11115.2"; exon_number "9";
chr1	StringTie	exon	159200804	159204980	1000	+	.	gene_id "MSTRG.11115"; transcript_id "MSTRG.11115.2"; exon_number "10";
chr1	StringTie	exon	159205461	159206690	1000	+	.	gene_id "MSTRG.11115"; transcript_id "MSTRG.11115.2"; exon_number "11";
chr1	StringTie	transcript	159191517	159206549	1000	+	.	gene_id "MSTRG.11115"; transcript_id "MSTRG.11115.20";
chr1	StringTie	exon	159191517	159191588	1000	+	.	gene_id "MSTRG.11115"; transcript_id "MSTRG.11115.20"; exon_number "1";
chr1	StringTie	exon	159191936	159192076	1000	+	.	gene_id "MSTRG.11115"; transcript_id "MSTRG.11115.20"; exon_number "2";
chr1	StringTie	exon	159192578	159192730	1000	+	.	gene_id "MSTRG.11115"; transcript_id "MSTRG.11115.20"; exon_number "3";
chr1	StringTie	exon	159193423	159193560	1000	+	.	gene_id "MSTRG.11115"; transcript_id "MSTRG.11115.20"; exon_number "4";
chr1	StringTie	exon	159193870	159194040	1000	+	.	gene_id "MSTRG.11115"; transcript_id "MSTRG.11115.20"; exon_number "5";
chr1	StringTie	exon	159196364	159196454	1000	+	.	gene_id "MSTRG.11115"; transcript_id "MSTRG.11115.20"; exon_number "6";
chr1	StringTie	exon	159196891	159197060	1000	+	.	gene_id "MSTRG.11115"; transcript_id "MSTRG.11115.20"; exon_number "7";
chr1	StringTie	exon	159199751	159199876	1000	+	.	gene_id "MSTRG.11115"; transcript_id "MSTRG.11115.20"; exon_number "8";
chr1	StringTie	exon	159200804	159203470	1000	+	.	gene_id "MSTRG.11115"; transcript_id "MSTRG.11115.20"; exon_number "9";
chr1	StringTie	exon	159204281	159204980	1000	+	.	gene_id "MSTRG.11115"; transcript_id "MSTRG.11115.20"; exon_number "10";
chr1	StringTie	exon	159205461	159206549	1000	+	.	gene_id "MSTRG.11115"; transcript_id "MSTRG.11115.20"; exon_number "11";
chr1	StringTie	transcript	159191517	159203317	1000	+	.	gene_id "MSTRG.11115"; transcript_id "MSTRG.11115.21";
chr1	StringTie	exon	159191517	159191588	1000	+	.	gene_id "MSTRG.11115"; transcript_id "MSTRG.11115.21"; exon_number "1";
chr1	StringTie	exon	159191936	159192076	1000	+	.	gene_id "MSTRG.11115"; transcript_id "MSTRG.11115.21"; exon_number "2";
chr1	StringTie	exon	159192578	159192730	1000	+	.	gene_id "MSTRG.11115"; transcript_id "MSTRG.11115.21"; exon_number "3";
chr1	StringTie	exon	159193423	159193560	1000	+	.	gene_id "MSTRG.11115"; transcript_id "MSTRG.11115.21"; exon_number "4";
chr1	StringTie	exon	159193870	159194040	1000	+	.	gene_id "MSTRG.11115"; transcript_id "MSTRG.11115.21"; exon_number "5";
chr1	StringTie	exon	159196364	159196454	1000	+	.	gene_id "MSTRG.11115"; transcript_id "MSTRG.11115.21"; exon_number "6";
chr1	StringTie	exon	159196891	159197060	1000	+	.	gene_id "MSTRG.11115"; transcript_id "MSTRG.11115.21"; exon_number "7";
chr1	StringTie	exon	159199751	159199876	1000	+	.	gene_id "MSTRG.11115"; transcript_id "MSTRG.11115.21"; exon_number "8";
chr1	StringTie	exon	159200804	159201288	1000	+	.	gene_id "MSTRG.11115"; transcript_id "MSTRG.11115.21"; exon_number "9";
chr1	StringTie	exon	159201312	159203317	1000	+	.	gene_id "MSTRG.11115"; transcript_id "MSTRG.11115.21"; exon_number "10";
chr1	StringTie	transcript	159191548	159206500	1000	+	.	gene_id "MSTRG.11115"; transcript_id "MSTRG.11115.22";
chr1	StringTie	exon	159191548	159191588	1000	+	.	gene_id "MSTRG.11115"; transcript_id "MSTRG.11115.22"; exon_number "1";
chr1	StringTie	exon	159191936	159192076	1000	+	.	gene_id "MSTRG.11115"; transcript_id "MSTRG.11115.22"; exon_number "2";
chr1	StringTie	exon	159192578	159192730	1000	+	.	gene_id "MSTRG.11115"; transcript_id "MSTRG.11115.22"; exon_number "3";
chr1	StringTie	exon	159193423	159193560	1000	+	.	gene_id "MSTRG.11115"; transcript_id "MSTRG.11115.22"; exon_number "4";
chr1	StringTie	exon	159193941	159194040	1000	+	.	gene_id "MSTRG.11115"; transcript_id "MSTRG.11115.22"; exon_number "5";
chr1	StringTie	exon	159196364	159196454	1000	+	.	gene_id "MSTRG.11115"; transcript_id "MSTRG.11115.22"; exon_number "6";
chr1	StringTie	exon	159196891	159197060	1000	+	.	gene_id "MSTRG.11115"; transcript_id "MSTRG.11115.22"; exon_number "7";
chr1	StringTie	exon	159199751	159199876	1000	+	.	gene_id "MSTRG.11115"; transcript_id "MSTRG.11115.22"; exon_number "8";
chr1	StringTie	exon	159200804	159204980	1000	+	.	gene_id "MSTRG.11115"; transcript_id "MSTRG.11115.22"; exon_number "9";
chr1	StringTie	exon	159205461	159206500	1000	+	.	gene_id "MSTRG.11115"; transcript_id "MSTRG.11115.22"; exon_number "10";
chr1	StringTie	transcript	159204092	159206516	1000	+	.	gene_id "MSTRG.11115"; transcript_id "MSTRG.11115.24";
chr1	StringTie	exon	159204092	159204980	1000	+	.	gene_id "MSTRG.11115"; transcript_id "MSTRG.11115.24"; exon_number "1";
chr1	StringTie	exon	159205461	159205800	1000	+	.	gene_id "MSTRG.11115"; transcript_id "MSTRG.11115.24"; exon_number "2";
chr1	StringTie	exon	159205882	159206516	1000	+	.	gene_id "MSTRG.11115"; transcript_id "MSTRG.11115.24"; exon_number "3";
chr1	StringTie	transcript	159204286	159206552	1000	+	.	gene_id "MSTRG.11115"; transcript_id "MSTRG.11115.26";
chr1	StringTie	exon	159204286	159204777	1000	+	.	gene_id "MSTRG.11115"; transcript_id "MSTRG.11115.26"; exon_number "1";
chr1	StringTie	exon	159204907	159204980	1000	+	.	gene_id "MSTRG.11115"; transcript_id "MSTRG.11115.26"; exon_number "2";
chr1	StringTie	exon	159205461	159206552	1000	+	.	gene_id "MSTRG.11115"; transcript_id "MSTRG.11115.26"; exon_number "3";
chr1	StringTie	transcript	159204306	159206529	1000	+	.	gene_id "MSTRG.11115"; transcript_id "MSTRG.11115.27";
chr1	StringTie	exon	159204306	159204691	1000	+	.	gene_id "MSTRG.11115"; transcript_id "MSTRG.11115.27"; exon_number "1";
chr1	StringTie	exon	159204902	159204980	1000	+	.	gene_id "MSTRG.11115"; transcript_id "MSTRG.11115.27"; exon_number "2";
chr1	StringTie	exon	159205461	159206529	1000	+	.	gene_id "MSTRG.11115"; transcript_id "MSTRG.11115.27"; exon_number "3";
chr1	StringTie	transcript	159170793	159211590	1000	+	.	gene_id "MSTRG.11115"; transcript_id "MSTRG.11115.3";
chr1	StringTie	exon	159170793	159170813	1000	+	.	gene_id "MSTRG.11115"; transcript_id "MSTRG.11115.3"; exon_number "1";
chr1	StringTie	exon	159171608	159171853	1000	+	.	gene_id "MSTRG.11115"; transcript_id "MSTRG.11115.3"; exon_number "2";
chr1	StringTie	exon	159191936	159192076	1000	+	.	gene_id "MSTRG.11115"; transcript_id "MSTRG.11115.3"; exon_number "3";
chr1	StringTie	exon	159192578	159192730	1000	+	.	gene_id "MSTRG.11115"; transcript_id "MSTRG.11115.3"; exon_number "4";
chr1	StringTie	exon	159193423	159193560	1000	+	.	gene_id "MSTRG.11115"; transcript_id "MSTRG.11115.3"; exon_number "5";
chr1	StringTie	exon	159193870	159194040	1000	+	.	gene_id "MSTRG.11115"; transcript_id "MSTRG.11115.3"; exon_number "6";
chr1	StringTie	exon	159196364	159196454	1000	+	.	gene_id "MSTRG.11115"; transcript_id "MSTRG.11115.3"; exon_number "7";
chr1	StringTie	exon	159196891	159197060	1000	+	.	gene_id "MSTRG.11115"; transcript_id "MSTRG.11115.3"; exon_number "8";
chr1	StringTie	exon	159199751	159199876	1000	+	.	gene_id "MSTRG.11115"; transcript_id "MSTRG.11115.3"; exon_number "9";
chr1	StringTie	exon	159200804	159204980	1000	+	.	gene_id "MSTRG.11115"; transcript_id "MSTRG.11115.3"; exon_number "10";
chr1	StringTie	exon	159205461	159206976	1000	+	.	gene_id "MSTRG.11115"; transcript_id "MSTRG.11115.3"; exon_number "11";
chr1	StringTie	exon	159208201	159209417	1000	+	.	gene_id "MSTRG.11115"; transcript_id "MSTRG.11115.3"; exon_number "12";
chr1	StringTie	exon	159211006	159211590	1000	+	.	gene_id "MSTRG.11115"; transcript_id "MSTRG.11115.3"; exon_number "13";
chr1	StringTie	transcript	159170884	159206733	1000	+	.	gene_id "MSTRG.11115"; transcript_id "MSTRG.11115.4";
chr1	StringTie	exon	159170884	159171853	1000	+	.	gene_id "MSTRG.11115"; transcript_id "MSTRG.11115.4"; exon_number "1";
chr1	StringTie	exon	159189771	159189872	1000	+	.	gene_id "MSTRG.11115"; transcript_id "MSTRG.11115.4"; exon_number "2";
chr1	StringTie	exon	159191936	159192076	1000	+	.	gene_id "MSTRG.11115"; transcript_id "MSTRG.11115.4"; exon_number "3";
chr1	StringTie	exon	159192578	159192730	1000	+	.	gene_id "MSTRG.11115"; transcript_id "MSTRG.11115.4"; exon_number "4";
chr1	StringTie	exon	159193423	159193560	1000	+	.	gene_id "MSTRG.11115"; transcript_id "MSTRG.11115.4"; exon_number "5";
chr1	StringTie	exon	159193870	159194040	1000	+	.	gene_id "MSTRG.11115"; transcript_id "MSTRG.11115.4"; exon_number "6";
chr1	StringTie	exon	159196364	159196454	1000	+	.	gene_id "MSTRG.11115"; transcript_id "MSTRG.11115.4"; exon_number "7";
chr1	StringTie	exon	159196891	159197060	1000	+	.	gene_id "MSTRG.11115"; transcript_id "MSTRG.11115.4"; exon_number "8";
chr1	StringTie	exon	159199751	159199876	1000	+	.	gene_id "MSTRG.11115"; transcript_id "MSTRG.11115.4"; exon_number "9";
chr1	StringTie	exon	159200804	159204980	1000	+	.	gene_id "MSTRG.11115"; transcript_id "MSTRG.11115.4"; exon_number "10";
chr1	StringTie	exon	159205461	159206733	1000	+	.	gene_id "MSTRG.11115"; transcript_id "MSTRG.11115.4"; exon_number "11";
chr1	StringTie	transcript	159171256	159206599	1000	+	.	gene_id "MSTRG.11115"; transcript_id "MSTRG.11115.5";
chr1	StringTie	exon	159171256	159171853	1000	+	.	gene_id "MSTRG.11115"; transcript_id "MSTRG.11115.5"; exon_number "1";
chr1	StringTie	exon	159191936	159192076	1000	+	.	gene_id "MSTRG.11115"; transcript_id "MSTRG.11115.5"; exon_number "2";
chr1	StringTie	exon	159192578	159192730	1000	+	.	gene_id "MSTRG.11115"; transcript_id "MSTRG.11115.5"; exon_number "3";
chr1	StringTie	exon	159193423	159193560	1000	+	.	gene_id "MSTRG.11115"; transcript_id "MSTRG.11115.5"; exon_number "4";
chr1	StringTie	exon	159193873	159194040	1000	+	.	gene_id "MSTRG.11115"; transcript_id "MSTRG.11115.5"; exon_number "5";
chr1	StringTie	exon	159196364	159196454	1000	+	.	gene_id "MSTRG.11115"; transcript_id "MSTRG.11115.5"; exon_number "6";
chr1	StringTie	exon	159196891	159197060	1000	+	.	gene_id "MSTRG.11115"; transcript_id "MSTRG.11115.5"; exon_number "7";
chr1	StringTie	exon	159199751	159199876	1000	+	.	gene_id "MSTRG.11115"; transcript_id "MSTRG.11115.5"; exon_number "8";
chr1	StringTie	exon	159200804	159204980	1000	+	.	gene_id "MSTRG.11115"; transcript_id "MSTRG.11115.5"; exon_number "9";
chr1	StringTie	exon	159205461	159206599	1000	+	.	gene_id "MSTRG.11115"; transcript_id "MSTRG.11115.5"; exon_number "10";
chr1	StringTie	transcript	159171342	159206597	1000	+	.	gene_id "MSTRG.11115"; transcript_id "MSTRG.11115.6";
chr1	StringTie	exon	159171342	159171853	1000	+	.	gene_id "MSTRG.11115"; transcript_id "MSTRG.11115.6"; exon_number "1";
chr1	StringTie	exon	159189771	159189872	1000	+	.	gene_id "MSTRG.11115"; transcript_id "MSTRG.11115.6"; exon_number "2";
chr1	StringTie	exon	159190670	159190761	1000	+	.	gene_id "MSTRG.11115"; transcript_id "MSTRG.11115.6"; exon_number "3";
chr1	StringTie	exon	159191534	159191588	1000	+	.	gene_id "MSTRG.11115"; transcript_id "MSTRG.11115.6"; exon_number "4";
chr1	StringTie	exon	159191936	159192076	1000	+	.	gene_id "MSTRG.11115"; transcript_id "MSTRG.11115.6"; exon_number "5";
chr1	StringTie	exon	159192578	159192730	1000	+	.	gene_id "MSTRG.11115"; transcript_id "MSTRG.11115.6"; exon_number "6";
chr1	StringTie	exon	159193423	159193560	1000	+	.	gene_id "MSTRG.11115"; transcript_id "MSTRG.11115.6"; exon_number "7";
chr1	StringTie	exon	159193870	159194040	1000	+	.	gene_id "MSTRG.11115"; transcript_id "MSTRG.11115.6"; exon_number "8";
chr1	StringTie	exon	159196364	159196454	1000	+	.	gene_id "MSTRG.11115"; transcript_id "MSTRG.11115.6"; exon_number "9";
chr1	StringTie	exon	159196891	159197060	1000	+	.	gene_id "MSTRG.11115"; transcript_id "MSTRG.11115.6"; exon_number "10";
chr1	StringTie	exon	159199751	159199876	1000	+	.	gene_id "MSTRG.11115"; transcript_id "MSTRG.11115.6"; exon_number "11";
chr1	StringTie	exon	159200804	159204980	1000	+	.	gene_id "MSTRG.11115"; transcript_id "MSTRG.11115.6"; exon_number "12";
chr1	StringTie	exon	159205461	159206597	1000	+	.	gene_id "MSTRG.11115"; transcript_id "MSTRG.11115.6"; exon_number "13";
chr1	StringTie	transcript	159171382	159203659	1000	+	.	gene_id "MSTRG.11115"; transcript_id "MSTRG.11115.7";
chr1	StringTie	exon	159171382	159171853	1000	+	.	gene_id "MSTRG.11115"; transcript_id "MSTRG.11115.7"; exon_number "1";
chr1	StringTie	exon	159191936	159192076	1000	+	.	gene_id "MSTRG.11115"; transcript_id "MSTRG.11115.7"; exon_number "2";
chr1	StringTie	exon	159192578	159192730	1000	+	.	gene_id "MSTRG.11115"; transcript_id "MSTRG.11115.7"; exon_number "3";
chr1	StringTie	exon	159193434	159193560	1000	+	.	gene_id "MSTRG.11115"; transcript_id "MSTRG.11115.7"; exon_number "4";
chr1	StringTie	exon	159193870	159194040	1000	+	.	gene_id "MSTRG.11115"; transcript_id "MSTRG.11115.7"; exon_number "5";
chr1	StringTie	exon	159196364	159196454	1000	+	.	gene_id "MSTRG.11115"; transcript_id "MSTRG.11115.7"; exon_number "6";
chr1	StringTie	exon	159196891	159197060	1000	+	.	gene_id "MSTRG.11115"; transcript_id "MSTRG.11115.7"; exon_number "7";
chr1	StringTie	exon	159199751	159199876	1000	+	.	gene_id "MSTRG.11115"; transcript_id "MSTRG.11115.7"; exon_number "8";
chr1	StringTie	exon	159200804	159201072	1000	+	.	gene_id "MSTRG.11115"; transcript_id "MSTRG.11115.7"; exon_number "9";
chr1	StringTie	exon	159203404	159203659	1000	+	.	gene_id "MSTRG.11115"; transcript_id "MSTRG.11115.7"; exon_number "10";
chr1	StringTie	transcript	159171420	159206498	1000	+	.	gene_id "MSTRG.11115"; transcript_id "MSTRG.11115.8";
chr1	StringTie	exon	159171420	159171853	1000	+	.	gene_id "MSTRG.11115"; transcript_id "MSTRG.11115.8"; exon_number "1";
chr1	StringTie	exon	159191936	159192076	1000	+	.	gene_id "MSTRG.11115"; transcript_id "MSTRG.11115.8"; exon_number "2";
chr1	StringTie	exon	159192578	159192730	1000	+	.	gene_id "MSTRG.11115"; transcript_id "MSTRG.11115.8"; exon_number "3";
chr1	StringTie	exon	159193423	159193560	1000	+	.	gene_id "MSTRG.11115"; transcript_id "MSTRG.11115.8"; exon_number "4";
chr1	StringTie	exon	159196364	159196454	1000	+	.	gene_id "MSTRG.11115"; transcript_id "MSTRG.11115.8"; exon_number "5";
chr1	StringTie	exon	159196891	159197060	1000	+	.	gene_id "MSTRG.11115"; transcript_id "MSTRG.11115.8"; exon_number "6";
chr1	StringTie	exon	159199751	159199876	1000	+	.	gene_id "MSTRG.11115"; transcript_id "MSTRG.11115.8"; exon_number "7";
chr1	StringTie	exon	159200804	159203470	1000	+	.	gene_id "MSTRG.11115"; transcript_id "MSTRG.11115.8"; exon_number "8";
chr1	StringTie	exon	159204281	159204980	1000	+	.	gene_id "MSTRG.11115"; transcript_id "MSTRG.11115.8"; exon_number "9";
chr1	StringTie	exon	159205461	159206498	1000	+	.	gene_id "MSTRG.11115"; transcript_id "MSTRG.11115.8"; exon_number "10";
chr1	StringTie	transcript	159171469	159206501	1000	+	.	gene_id "MSTRG.11115"; transcript_id "MSTRG.11115.9";
chr1	StringTie	exon	159171469	159171853	1000	+	.	gene_id "MSTRG.11115"; transcript_id "MSTRG.11115.9"; exon_number "1";
chr1	StringTie	exon	159191936	159192076	1000	+	.	gene_id "MSTRG.11115"; transcript_id "MSTRG.11115.9"; exon_number "2";
chr1	StringTie	exon	159192578	159192730	1000	+	.	gene_id "MSTRG.11115"; transcript_id "MSTRG.11115.9"; exon_number "3";
chr1	StringTie	exon	159193423	159193560	1000	+	.	gene_id "MSTRG.11115"; transcript_id "MSTRG.11115.9"; exon_number "4";
chr1	StringTie	exon	159193870	159194040	1000	+	.	gene_id "MSTRG.11115"; transcript_id "MSTRG.11115.9"; exon_number "5";
chr1	StringTie	exon	159196364	159196454	1000	+	.	gene_id "MSTRG.11115"; transcript_id "MSTRG.11115.9"; exon_number "6";
chr1	StringTie	exon	159196891	159197060	1000	+	.	gene_id "MSTRG.11115"; transcript_id "MSTRG.11115.9"; exon_number "7";
chr1	StringTie	exon	159199751	159199876	1000	+	.	gene_id "MSTRG.11115"; transcript_id "MSTRG.11115.9"; exon_number "8";
chr1	StringTie	exon	159200804	159204634	1000	+	.	gene_id "MSTRG.11115"; transcript_id "MSTRG.11115.9"; exon_number "9";
chr1	StringTie	exon	159204902	159204980	1000	+	.	gene_id "MSTRG.11115"; transcript_id "MSTRG.11115.9"; exon_number "10";
chr1	StringTie	exon	159205461	159206501	1000	+	.	gene_id "MSTRG.11115"; transcript_id "MSTRG.11115.9"; exon_number "11";
chr20	StringTie	transcript	39596640	39596860	1000	.	.	gene_id "MSTRG.111150"; transcript_id "MSTRG.111150.1";
chr20	StringTie	exon	39596640	39596860	1000	.	.	gene_id "MSTRG.111150"; transcript_id "MSTRG.111150.1"; exon_number "1";
chr20	StringTie	transcript	39604159	39604453	1000	.	.	gene_id "MSTRG.111151"; transcript_id "MSTRG.111151.1";
chr20	StringTie	exon	39604159	39604453	1000	.	.	gene_id "MSTRG.111151"; transcript_id "MSTRG.111151.1"; exon_number "1";
chr20	StringTie	transcript	39616160	39617254	1000	-	.	gene_id "MSTRG.111152"; transcript_id "MSTRG.111152.1";
chr20	StringTie	exon	39616160	39617254	1000	-	.	gene_id "MSTRG.111152"; transcript_id "MSTRG.111152.1"; exon_number "1";
chr20	StringTie	transcript	39618419	39619125	1000	.	.	gene_id "MSTRG.111153"; transcript_id "MSTRG.111153.1";
chr20	StringTie	exon	39618419	39619125	1000	.	.	gene_id "MSTRG.111153"; transcript_id "MSTRG.111153.1"; exon_number "1";
chr20	StringTie	transcript	39621153	39623247	1000	.	.	gene_id "MSTRG.111154"; transcript_id "MSTRG.111154.1";
chr20	StringTie	exon	39621153	39623247	1000	.	.	gene_id "MSTRG.111154"; transcript_id "MSTRG.111154.1"; exon_number "1";
chr20	StringTie	transcript	39624138	39626195	1000	.	.	gene_id "MSTRG.111155"; transcript_id "MSTRG.111155.1";
chr20	StringTie	exon	39624138	39626195	1000	.	.	gene_id "MSTRG.111155"; transcript_id "MSTRG.111155.1"; exon_number "1";
chr20	StringTie	transcript	39632412	39632687	1000	.	.	gene_id "MSTRG.111156"; transcript_id "MSTRG.111156.1";
chr20	StringTie	exon	39632412	39632687	1000	.	.	gene_id "MSTRG.111156"; transcript_id "MSTRG.111156.1"; exon_number "1";
chr20	StringTie	transcript	39634839	39637940	1000	.	.	gene_id "MSTRG.111157"; transcript_id "MSTRG.111157.1";
chr20	StringTie	exon	39634839	39637940	1000	.	.	gene_id "MSTRG.111157"; transcript_id "MSTRG.111157.1"; exon_number "1";
chr20	StringTie	transcript	39650978	39651190	1000	.	.	gene_id "MSTRG.111158"; transcript_id "MSTRG.111158.1";
chr20	StringTie	exon	39650978	39651190	1000	.	.	gene_id "MSTRG.111158"; transcript_id "MSTRG.111158.1"; exon_number "1";
chr20	StringTie	transcript	39653087	39657868	1000	.	.	gene_id "MSTRG.111159"; transcript_id "MSTRG.111159.1";
chr20	StringTie	exon	39653087	39657868	1000	.	.	gene_id "MSTRG.111159"; transcript_id "MSTRG.111159.1"; exon_number "1";
chr1	StringTie	transcript	159178473	159178559	1000	+	.	gene_id "MSTRG.11116"; transcript_id "ENST00000410620"; gene_name "RNA5SP60"; ref_gene_id "ENSG00000222552";
chr1	StringTie	exon	159178473	159178559	1000	+	.	gene_id "MSTRG.11116"; transcript_id "ENST00000410620"; exon_number "1"; gene_name "RNA5SP60"; ref_gene_id "ENSG00000222552";
chr20	StringTie	transcript	39658297	39659940	1000	.	.	gene_id "MSTRG.111160"; transcript_id "MSTRG.111160.1";
chr20	StringTie	exon	39658297	39659940	1000	.	.	gene_id "MSTRG.111160"; transcript_id "MSTRG.111160.1"; exon_number "1";
chr20	StringTie	transcript	39664384	39668031	1000	.	.	gene_id "MSTRG.111161"; transcript_id "MSTRG.111161.1";
chr20	StringTie	exon	39664384	39668031	1000	.	.	gene_id "MSTRG.111161"; transcript_id "MSTRG.111161.1"; exon_number "1";
chr20	StringTie	transcript	39668559	39674543	1000	.	.	gene_id "MSTRG.111162"; transcript_id "MSTRG.111162.1";
chr20	StringTie	exon	39668559	39674543	1000	.	.	gene_id "MSTRG.111162"; transcript_id "MSTRG.111162.1"; exon_number "1";
chr20	StringTie	transcript	39686380	39687440	1000	.	.	gene_id "MSTRG.111163"; transcript_id "MSTRG.111163.1";
chr20	StringTie	exon	39686380	39687440	1000	.	.	gene_id "MSTRG.111163"; transcript_id "MSTRG.111163.1"; exon_number "1";
chr20	StringTie	transcript	39689752	39701913	1000	.	.	gene_id "MSTRG.111164"; transcript_id "MSTRG.111164.1";
chr20	StringTie	exon	39689752	39701913	1000	.	.	gene_id "MSTRG.111164"; transcript_id "MSTRG.111164.1"; exon_number "1";
chr20	StringTie	transcript	39703948	39709919	1000	-	.	gene_id "MSTRG.111165"; transcript_id "MSTRG.111165.1";
chr20	StringTie	exon	39703948	39705235	1000	-	.	gene_id "MSTRG.111165"; transcript_id "MSTRG.111165.1"; exon_number "1";
chr20	StringTie	exon	39706257	39706338	1000	-	.	gene_id "MSTRG.111165"; transcript_id "MSTRG.111165.1"; exon_number "2";
chr20	StringTie	exon	39706992	39707096	1000	-	.	gene_id "MSTRG.111165"; transcript_id "MSTRG.111165.1"; exon_number "3";
chr20	StringTie	exon	39708532	39708587	1000	-	.	gene_id "MSTRG.111165"; transcript_id "MSTRG.111165.1"; exon_number "4";
chr20	StringTie	exon	39709837	39709919	1000	-	.	gene_id "MSTRG.111165"; transcript_id "MSTRG.111165.1"; exon_number "5";
chr20	StringTie	transcript	39704459	39720753	1000	-	.	gene_id "MSTRG.111165"; transcript_id "MSTRG.111165.2";
chr20	StringTie	exon	39704459	39705235	1000	-	.	gene_id "MSTRG.111165"; transcript_id "MSTRG.111165.2"; exon_number "1";
chr20	StringTie	exon	39706257	39706338	1000	-	.	gene_id "MSTRG.111165"; transcript_id "MSTRG.111165.2"; exon_number "2";
chr20	StringTie	exon	39706992	39707096	1000	-	.	gene_id "MSTRG.111165"; transcript_id "MSTRG.111165.2"; exon_number "3";
chr20	StringTie	exon	39708532	39708587	1000	-	.	gene_id "MSTRG.111165"; transcript_id "MSTRG.111165.2"; exon_number "4";
chr20	StringTie	exon	39718411	39720753	1000	-	.	gene_id "MSTRG.111165"; transcript_id "MSTRG.111165.2"; exon_number "5";
chr20	StringTie	transcript	39710693	39711506	1000	+	.	gene_id "MSTRG.111166"; transcript_id "MSTRG.111166.1";
chr20	StringTie	exon	39710693	39711506	1000	+	.	gene_id "MSTRG.111166"; transcript_id "MSTRG.111166.1"; exon_number "1";
chr20	StringTie	transcript	39722174	39722423	1000	.	.	gene_id "MSTRG.111167"; transcript_id "MSTRG.111167.1";
chr20	StringTie	exon	39722174	39722423	1000	.	.	gene_id "MSTRG.111167"; transcript_id "MSTRG.111167.1"; exon_number "1";
chr20	StringTie	transcript	39723426	39732008	1000	+	.	gene_id "MSTRG.111168"; transcript_id "MSTRG.111168.1";
chr20	StringTie	exon	39723426	39732008	1000	+	.	gene_id "MSTRG.111168"; transcript_id "MSTRG.111168.1"; exon_number "1";
chr20	StringTie	transcript	39740478	39750544	1000	.	.	gene_id "MSTRG.111169"; transcript_id "MSTRG.111169.1";
chr20	StringTie	exon	39740478	39750544	1000	.	.	gene_id "MSTRG.111169"; transcript_id "MSTRG.111169.1"; exon_number "1";
chr1	StringTie	transcript	159194325	159202512	1000	-	.	gene_id "MSTRG.11117"; transcript_id "ENST00000415675"; gene_name "CADM3-AS1"; ref_gene_id "ENSG00000225670";
chr1	StringTie	exon	159194325	159198221	1000	-	.	gene_id "MSTRG.11117"; transcript_id "ENST00000415675"; exon_number "1"; gene_name "CADM3-AS1"; ref_gene_id "ENSG00000225670";
chr1	StringTie	exon	159199786	159199859	1000	-	.	gene_id "MSTRG.11117"; transcript_id "ENST00000415675"; exon_number "2"; gene_name "CADM3-AS1"; ref_gene_id "ENSG00000225670";
chr1	StringTie	exon	159200812	159201621	1000	-	.	gene_id "MSTRG.11117"; transcript_id "ENST00000415675"; exon_number "3"; gene_name "CADM3-AS1"; ref_gene_id "ENSG00000225670";
chr1	StringTie	exon	159202250	159202512	1000	-	.	gene_id "MSTRG.11117"; transcript_id "ENST00000415675"; exon_number "4"; gene_name "CADM3-AS1"; ref_gene_id "ENSG00000225670";
chr1	StringTie	transcript	159201306	159207973	1000	-	.	gene_id "MSTRG.11117"; transcript_id "ENST00000609696"; gene_name "CADM3-AS1"; ref_gene_id "ENSG00000225670";
chr1	StringTie	exon	159201306	159201621	1000	-	.	gene_id "MSTRG.11117"; transcript_id "ENST00000609696"; exon_number "1"; gene_name "CADM3-AS1"; ref_gene_id "ENSG00000225670";
chr1	StringTie	exon	159207810	159207973	1000	-	.	gene_id "MSTRG.11117"; transcript_id "ENST00000609696"; exon_number "2"; gene_name "CADM3-AS1"; ref_gene_id "ENSG00000225670";
chr1	StringTie	transcript	159193431	159202605	1000	-	.	gene_id "MSTRG.11117"; transcript_id "MSTRG.11117.1";
chr1	StringTie	exon	159193431	159193531	1000	-	.	gene_id "MSTRG.11117"; transcript_id "MSTRG.11117.1"; exon_number "1";
chr1	StringTie	exon	159193876	159198221	1000	-	.	gene_id "MSTRG.11117"; transcript_id "MSTRG.11117.1"; exon_number "2";
chr1	StringTie	exon	159200812	159201621	1000	-	.	gene_id "MSTRG.11117"; transcript_id "MSTRG.11117.1"; exon_number "3";
chr1	StringTie	exon	159202250	159202605	1000	-	.	gene_id "MSTRG.11117"; transcript_id "MSTRG.11117.1"; exon_number "4";
chr1	StringTie	transcript	159194045	159202568	1000	-	.	gene_id "MSTRG.11117"; transcript_id "MSTRG.11117.2";
chr1	StringTie	exon	159194045	159198221	1000	-	.	gene_id "MSTRG.11117"; transcript_id "MSTRG.11117.2"; exon_number "1";
chr1	StringTie	exon	159199786	159199906	1000	-	.	gene_id "MSTRG.11117"; transcript_id "MSTRG.11117.2"; exon_number "2";
chr1	StringTie	exon	159200812	159201621	1000	-	.	gene_id "MSTRG.11117"; transcript_id "MSTRG.11117.2"; exon_number "3";
chr1	StringTie	exon	159202250	159202568	1000	-	.	gene_id "MSTRG.11117"; transcript_id "MSTRG.11117.2"; exon_number "4";
chr1	StringTie	transcript	159194045	159202605	1000	-	.	gene_id "MSTRG.11117"; transcript_id "MSTRG.11117.3";
chr1	StringTie	exon	159194045	159198221	1000	-	.	gene_id "MSTRG.11117"; transcript_id "MSTRG.11117.3"; exon_number "1";
chr1	StringTie	exon	159199786	159199988	1000	-	.	gene_id "MSTRG.11117"; transcript_id "MSTRG.11117.3"; exon_number "2";
chr1	StringTie	exon	159200812	159201621	1000	-	.	gene_id "MSTRG.11117"; transcript_id "MSTRG.11117.3"; exon_number "3";
chr1	StringTie	exon	159202250	159202605	1000	-	.	gene_id "MSTRG.11117"; transcript_id "MSTRG.11117.3"; exon_number "4";
chr1	StringTie	transcript	159194058	159202605	1000	-	.	gene_id "MSTRG.11117"; transcript_id "MSTRG.11117.4";
chr1	StringTie	exon	159194058	159198221	1000	-	.	gene_id "MSTRG.11117"; transcript_id "MSTRG.11117.4"; exon_number "1";
chr1	StringTie	exon	159199786	159199856	1000	-	.	gene_id "MSTRG.11117"; transcript_id "MSTRG.11117.4"; exon_number "2";
chr1	StringTie	exon	159200812	159201621	1000	-	.	gene_id "MSTRG.11117"; transcript_id "MSTRG.11117.4"; exon_number "3";
chr1	StringTie	exon	159202250	159202605	1000	-	.	gene_id "MSTRG.11117"; transcript_id "MSTRG.11117.4"; exon_number "4";
chr1	StringTie	transcript	159194098	159207973	1000	-	.	gene_id "MSTRG.11117"; transcript_id "MSTRG.11117.5";
chr1	StringTie	exon	159194098	159198586	1000	-	.	gene_id "MSTRG.11117"; transcript_id "MSTRG.11117.5"; exon_number "1";
chr1	StringTie	exon	159200812	159201621	1000	-	.	gene_id "MSTRG.11117"; transcript_id "MSTRG.11117.5"; exon_number "2";
chr1	StringTie	exon	159207810	159207973	1000	-	.	gene_id "MSTRG.11117"; transcript_id "MSTRG.11117.5"; exon_number "3";
chr1	StringTie	transcript	159194328	159211590	1000	-	.	gene_id "MSTRG.11117"; transcript_id "MSTRG.11117.7";
chr1	StringTie	exon	159194328	159198221	1000	-	.	gene_id "MSTRG.11117"; transcript_id "MSTRG.11117.7"; exon_number "1";
chr1	StringTie	exon	159199786	159199906	1000	-	.	gene_id "MSTRG.11117"; transcript_id "MSTRG.11117.7"; exon_number "2";
chr1	StringTie	exon	159200812	159201621	1000	-	.	gene_id "MSTRG.11117"; transcript_id "MSTRG.11117.7"; exon_number "3";
chr1	StringTie	exon	159207810	159211590	1000	-	.	gene_id "MSTRG.11117"; transcript_id "MSTRG.11117.7"; exon_number "4";
chr20	StringTie	transcript	39755303	39755513	1000	.	.	gene_id "MSTRG.111170"; transcript_id "MSTRG.111170.1";
chr20	StringTie	exon	39755303	39755513	1000	.	.	gene_id "MSTRG.111170"; transcript_id "MSTRG.111170.1"; exon_number "1";
chr20	StringTie	transcript	39785721	39813229	1000	+	.	gene_id "MSTRG.111171"; transcript_id "ENST00000444436"; gene_name "RP5-1031J8.1"; ref_gene_id "ENSG00000229976";
chr20	StringTie	exon	39785721	39785931	1000	+	.	gene_id "MSTRG.111171"; transcript_id "ENST00000444436"; exon_number "1"; gene_name "RP5-1031J8.1"; ref_gene_id "ENSG00000229976";
chr20	StringTie	exon	39812961	39813229	1000	+	.	gene_id "MSTRG.111171"; transcript_id "ENST00000444436"; exon_number "2"; gene_name "RP5-1031J8.1"; ref_gene_id "ENSG00000229976";
chr20	StringTie	transcript	39756834	39819891	1000	+	.	gene_id "MSTRG.111171"; transcript_id "MSTRG.111171.1";
chr20	StringTie	exon	39756834	39757480	1000	+	.	gene_id "MSTRG.111171"; transcript_id "MSTRG.111171.1"; exon_number "1";
chr20	StringTie	exon	39763955	39764004	1000	+	.	gene_id "MSTRG.111171"; transcript_id "MSTRG.111171.1"; exon_number "2";
chr20	StringTie	exon	39765588	39765658	1000	+	.	gene_id "MSTRG.111171"; transcript_id "MSTRG.111171.1"; exon_number "3";
chr20	StringTie	exon	39769631	39769767	1000	+	.	gene_id "MSTRG.111171"; transcript_id "MSTRG.111171.1"; exon_number "4";
chr20	StringTie	exon	39771745	39771847	1000	+	.	gene_id "MSTRG.111171"; transcript_id "MSTRG.111171.1"; exon_number "5";
chr20	StringTie	exon	39785831	39785931	1000	+	.	gene_id "MSTRG.111171"; transcript_id "MSTRG.111171.1"; exon_number "6";
chr20	StringTie	exon	39812961	39819891	1000	+	.	gene_id "MSTRG.111171"; transcript_id "MSTRG.111171.1"; exon_number "7";
chr20	StringTie	transcript	39757145	39776888	1000	+	.	gene_id "MSTRG.111171"; transcript_id "MSTRG.111171.2";
chr20	StringTie	exon	39757145	39757480	1000	+	.	gene_id "MSTRG.111171"; transcript_id "MSTRG.111171.2"; exon_number "1";
chr20	StringTie	exon	39765588	39765658	1000	+	.	gene_id "MSTRG.111171"; transcript_id "MSTRG.111171.2"; exon_number "2";
chr20	StringTie	exon	39769631	39769767	1000	+	.	gene_id "MSTRG.111171"; transcript_id "MSTRG.111171.2"; exon_number "3";
chr20	StringTie	exon	39771745	39771847	1000	+	.	gene_id "MSTRG.111171"; transcript_id "MSTRG.111171.2"; exon_number "4";
chr20	StringTie	exon	39776730	39776888	1000	+	.	gene_id "MSTRG.111171"; transcript_id "MSTRG.111171.2"; exon_number "5";
chr20	StringTie	transcript	39765253	39771978	1000	+	.	gene_id "MSTRG.111171"; transcript_id "MSTRG.111171.3";
chr20	StringTie	exon	39765253	39765368	1000	+	.	gene_id "MSTRG.111171"; transcript_id "MSTRG.111171.3"; exon_number "1";
chr20	StringTie	exon	39765588	39765658	1000	+	.	gene_id "MSTRG.111171"; transcript_id "MSTRG.111171.3"; exon_number "2";
chr20	StringTie	exon	39769631	39769767	1000	+	.	gene_id "MSTRG.111171"; transcript_id "MSTRG.111171.3"; exon_number "3";
chr20	StringTie	exon	39771745	39771978	1000	+	.	gene_id "MSTRG.111171"; transcript_id "MSTRG.111171.3"; exon_number "4";
chr20	StringTie	transcript	39785721	39821770	1000	+	.	gene_id "MSTRG.111171"; transcript_id "MSTRG.111171.4";
chr20	StringTie	exon	39785721	39785931	1000	+	.	gene_id "MSTRG.111171"; transcript_id "MSTRG.111171.4"; exon_number "1";
chr20	StringTie	exon	39812961	39813586	1000	+	.	gene_id "MSTRG.111171"; transcript_id "MSTRG.111171.4"; exon_number "2";
chr20	StringTie	exon	39815818	39821770	1000	+	.	gene_id "MSTRG.111171"; transcript_id "MSTRG.111171.4"; exon_number "3";
chr20	StringTie	transcript	39785721	39820197	1000	+	.	gene_id "MSTRG.111171"; transcript_id "MSTRG.111171.5";
chr20	StringTie	exon	39785721	39785931	1000	+	.	gene_id "MSTRG.111171"; transcript_id "MSTRG.111171.5"; exon_number "1";
chr20	StringTie	exon	39812961	39813586	1000	+	.	gene_id "MSTRG.111171"; transcript_id "MSTRG.111171.5"; exon_number "2";
chr20	StringTie	exon	39814611	39820197	1000	+	.	gene_id "MSTRG.111171"; transcript_id "MSTRG.111171.5"; exon_number "3";
chr20	StringTie	transcript	39812033	39819926	1000	+	.	gene_id "MSTRG.111171"; transcript_id "MSTRG.111171.7";
chr20	StringTie	exon	39812033	39812143	1000	+	.	gene_id "MSTRG.111171"; transcript_id "MSTRG.111171.7"; exon_number "1";
chr20	StringTie	exon	39812961	39819926	1000	+	.	gene_id "MSTRG.111171"; transcript_id "MSTRG.111171.7"; exon_number "2";
chr20	StringTie	transcript	39776693	39828768	1000	-	.	gene_id "MSTRG.111172"; transcript_id "MSTRG.111172.1";
chr20	StringTie	exon	39776693	39777448	1000	-	.	gene_id "MSTRG.111172"; transcript_id "MSTRG.111172.1"; exon_number "1";
chr20	StringTie	exon	39785719	39785841	1000	-	.	gene_id "MSTRG.111172"; transcript_id "MSTRG.111172.1"; exon_number "2";
chr20	StringTie	exon	39786553	39786606	1000	-	.	gene_id "MSTRG.111172"; transcript_id "MSTRG.111172.1"; exon_number "3";
chr20	StringTie	exon	39787279	39787390	1000	-	.	gene_id "MSTRG.111172"; transcript_id "MSTRG.111172.1"; exon_number "4";
chr20	StringTie	exon	39788205	39788277	1000	-	.	gene_id "MSTRG.111172"; transcript_id "MSTRG.111172.1"; exon_number "5";
chr20	StringTie	exon	39788995	39789031	1000	-	.	gene_id "MSTRG.111172"; transcript_id "MSTRG.111172.1"; exon_number "6";
chr20	StringTie	exon	39809605	39809775	1000	-	.	gene_id "MSTRG.111172"; transcript_id "MSTRG.111172.1"; exon_number "7";
chr20	StringTie	exon	39828661	39828768	1000	-	.	gene_id "MSTRG.111172"; transcript_id "MSTRG.111172.1"; exon_number "8";
chr20	StringTie	transcript	39777084	39802656	1000	-	.	gene_id "MSTRG.111172"; transcript_id "MSTRG.111172.2";
chr20	StringTie	exon	39777084	39777448	1000	-	.	gene_id "MSTRG.111172"; transcript_id "MSTRG.111172.2"; exon_number "1";
chr20	StringTie	exon	39785719	39785841	1000	-	.	gene_id "MSTRG.111172"; transcript_id "MSTRG.111172.2"; exon_number "2";
chr20	StringTie	exon	39787279	39787390	1000	-	.	gene_id "MSTRG.111172"; transcript_id "MSTRG.111172.2"; exon_number "3";
chr20	StringTie	exon	39788205	39788277	1000	-	.	gene_id "MSTRG.111172"; transcript_id "MSTRG.111172.2"; exon_number "4";
chr20	StringTie	exon	39788995	39789031	1000	-	.	gene_id "MSTRG.111172"; transcript_id "MSTRG.111172.2"; exon_number "5";
chr20	StringTie	exon	39800578	39802656	1000	-	.	gene_id "MSTRG.111172"; transcript_id "MSTRG.111172.2"; exon_number "6";
chr20	StringTie	transcript	39777428	39800746	1000	-	.	gene_id "MSTRG.111172"; transcript_id "MSTRG.111172.3";
chr20	StringTie	exon	39777428	39777451	1000	-	.	gene_id "MSTRG.111172"; transcript_id "MSTRG.111172.3"; exon_number "1";
chr20	StringTie	exon	39785719	39785841	1000	-	.	gene_id "MSTRG.111172"; transcript_id "MSTRG.111172.3"; exon_number "2";
chr20	StringTie	exon	39787279	39787390	1000	-	.	gene_id "MSTRG.111172"; transcript_id "MSTRG.111172.3"; exon_number "3";
chr20	StringTie	exon	39788205	39788277	1000	-	.	gene_id "MSTRG.111172"; transcript_id "MSTRG.111172.3"; exon_number "4";
chr20	StringTie	exon	39788995	39789031	1000	-	.	gene_id "MSTRG.111172"; transcript_id "MSTRG.111172.3"; exon_number "5";
chr20	StringTie	exon	39800723	39800746	1000	-	.	gene_id "MSTRG.111172"; transcript_id "MSTRG.111172.3"; exon_number "6";
chr20	StringTie	transcript	39782898	39828768	1000	-	.	gene_id "MSTRG.111172"; transcript_id "MSTRG.111172.4";
chr20	StringTie	exon	39782898	39785841	1000	-	.	gene_id "MSTRG.111172"; transcript_id "MSTRG.111172.4"; exon_number "1";
chr20	StringTie	exon	39787279	39787390	1000	-	.	gene_id "MSTRG.111172"; transcript_id "MSTRG.111172.4"; exon_number "2";
chr20	StringTie	exon	39788205	39788277	1000	-	.	gene_id "MSTRG.111172"; transcript_id "MSTRG.111172.4"; exon_number "3";
chr20	StringTie	exon	39788995	39789031	1000	-	.	gene_id "MSTRG.111172"; transcript_id "MSTRG.111172.4"; exon_number "4";
chr20	StringTie	exon	39809605	39809775	1000	-	.	gene_id "MSTRG.111172"; transcript_id "MSTRG.111172.4"; exon_number "5";
chr20	StringTie	exon	39828661	39828768	1000	-	.	gene_id "MSTRG.111172"; transcript_id "MSTRG.111172.4"; exon_number "6";
chr20	StringTie	transcript	39805411	39806241	1000	.	.	gene_id "MSTRG.111173"; transcript_id "MSTRG.111173.1";
chr20	StringTie	exon	39805411	39806241	1000	.	.	gene_id "MSTRG.111173"; transcript_id "MSTRG.111173.1"; exon_number "1";
chr20	StringTie	transcript	39826775	39827852	1000	.	.	gene_id "MSTRG.111174"; transcript_id "MSTRG.111174.1";
chr20	StringTie	exon	39826775	39827852	1000	.	.	gene_id "MSTRG.111174"; transcript_id "MSTRG.111174.1"; exon_number "1";
chr20	StringTie	transcript	39831756	39849764	1000	-	.	gene_id "MSTRG.111175"; transcript_id "MSTRG.111175.1";
chr20	StringTie	exon	39831756	39831846	1000	-	.	gene_id "MSTRG.111175"; transcript_id "MSTRG.111175.1"; exon_number "1";
chr20	StringTie	exon	39839173	39839269	1000	-	.	gene_id "MSTRG.111175"; transcript_id "MSTRG.111175.1"; exon_number "2";
chr20	StringTie	exon	39849465	39849764	1000	-	.	gene_id "MSTRG.111175"; transcript_id "MSTRG.111175.1"; exon_number "3";
chr20	StringTie	transcript	39850026	39850368	1000	.	.	gene_id "MSTRG.111176"; transcript_id "MSTRG.111176.1";
chr20	StringTie	exon	39850026	39850368	1000	.	.	gene_id "MSTRG.111176"; transcript_id "MSTRG.111176.1"; exon_number "1";
chr20	StringTie	transcript	39851747	39852104	1000	.	.	gene_id "MSTRG.111177"; transcript_id "MSTRG.111177.1";
chr20	StringTie	exon	39851747	39852104	1000	.	.	gene_id "MSTRG.111177"; transcript_id "MSTRG.111177.1"; exon_number "1";
chr20	StringTie	transcript	39852811	39853458	1000	.	.	gene_id "MSTRG.111178"; transcript_id "MSTRG.111178.1";
chr20	StringTie	exon	39852811	39853458	1000	.	.	gene_id "MSTRG.111178"; transcript_id "MSTRG.111178.1"; exon_number "1";
chr20	StringTie	transcript	39853933	39855103	1000	-	.	gene_id "MSTRG.111179"; transcript_id "MSTRG.111179.1";
chr20	StringTie	exon	39853933	39855103	1000	-	.	gene_id "MSTRG.111179"; transcript_id "MSTRG.111179.1"; exon_number "1";
chr1	StringTie	transcript	159205473	159206539	1000	-	.	gene_id "MSTRG.11118"; transcript_id "MSTRG.11118.1";
chr1	StringTie	exon	159205473	159205637	1000	-	.	gene_id "MSTRG.11118"; transcript_id "MSTRG.11118.1"; exon_number "1";
chr1	StringTie	exon	159205932	159206231	1000	-	.	gene_id "MSTRG.11118"; transcript_id "MSTRG.11118.1"; exon_number "2";
chr1	StringTie	exon	159206289	159206539	1000	-	.	gene_id "MSTRG.11118"; transcript_id "MSTRG.11118.1"; exon_number "3";
chr1	StringTie	transcript	159205560	159205964	1000	-	.	gene_id "MSTRG.11118"; transcript_id "MSTRG.11118.2";
chr1	StringTie	exon	159205560	159205829	1000	-	.	gene_id "MSTRG.11118"; transcript_id "MSTRG.11118.2"; exon_number "1";
chr1	StringTie	exon	159205865	159205964	1000	-	.	gene_id "MSTRG.11118"; transcript_id "MSTRG.11118.2"; exon_number "2";
chr1	StringTie	transcript	159205565	159206584	1000	-	.	gene_id "MSTRG.11118"; transcript_id "MSTRG.11118.3";
chr1	StringTie	exon	159205565	159205994	1000	-	.	gene_id "MSTRG.11118"; transcript_id "MSTRG.11118.3"; exon_number "1";
chr1	StringTie	exon	159206027	159206584	1000	-	.	gene_id "MSTRG.11118"; transcript_id "MSTRG.11118.3"; exon_number "2";
chr20	StringTie	transcript	39858315	39860064	1000	.	.	gene_id "MSTRG.111180"; transcript_id "MSTRG.111180.1";
chr20	StringTie	exon	39858315	39860064	1000	.	.	gene_id "MSTRG.111180"; transcript_id "MSTRG.111180.1"; exon_number "1";
chr20	StringTie	transcript	39868804	39938646	1000	+	.	gene_id "MSTRG.111181"; transcript_id "MSTRG.111181.1";
chr20	StringTie	exon	39868804	39868926	1000	+	.	gene_id "MSTRG.111181"; transcript_id "MSTRG.111181.1"; exon_number "1";
chr20	StringTie	exon	39882726	39882811	1000	+	.	gene_id "MSTRG.111181"; transcript_id "MSTRG.111181.1"; exon_number "2";
chr20	StringTie	exon	39885669	39885749	1000	+	.	gene_id "MSTRG.111181"; transcript_id "MSTRG.111181.1"; exon_number "3";
chr20	StringTie	exon	39893551	39893658	1000	+	.	gene_id "MSTRG.111181"; transcript_id "MSTRG.111181.1"; exon_number "4";
chr20	StringTie	exon	39896756	39896898	1000	+	.	gene_id "MSTRG.111181"; transcript_id "MSTRG.111181.1"; exon_number "5";
chr20	StringTie	exon	39897077	39897272	1000	+	.	gene_id "MSTRG.111181"; transcript_id "MSTRG.111181.1"; exon_number "6";
chr20	StringTie	exon	39916341	39916458	1000	+	.	gene_id "MSTRG.111181"; transcript_id "MSTRG.111181.1"; exon_number "7";
chr20	StringTie	exon	39938149	39938646	1000	+	.	gene_id "MSTRG.111181"; transcript_id "MSTRG.111181.1"; exon_number "8";
chr20	StringTie	transcript	39896754	39900886	1000	+	.	gene_id "MSTRG.111181"; transcript_id "MSTRG.111181.2";
chr20	StringTie	exon	39896754	39896898	1000	+	.	gene_id "MSTRG.111181"; transcript_id "MSTRG.111181.2"; exon_number "1";
chr20	StringTie	exon	39897077	39897272	1000	+	.	gene_id "MSTRG.111181"; transcript_id "MSTRG.111181.2"; exon_number "2";
chr20	StringTie	exon	39900309	39900886	1000	+	.	gene_id "MSTRG.111181"; transcript_id "MSTRG.111181.2"; exon_number "3";
chr20	StringTie	transcript	39899589	39900641	1000	+	.	gene_id "MSTRG.111181"; transcript_id "MSTRG.111181.3";
chr20	StringTie	exon	39899589	39899715	1000	+	.	gene_id "MSTRG.111181"; transcript_id "MSTRG.111181.3"; exon_number "1";
chr20	StringTie	exon	39900309	39900641	1000	+	.	gene_id "MSTRG.111181"; transcript_id "MSTRG.111181.3"; exon_number "2";
chr20	StringTie	transcript	39932922	39933239	1000	-	.	gene_id "MSTRG.111182"; transcript_id "ENST00000421494"; gene_name "HSPE1P1"; ref_gene_id "ENSG00000234878";
chr20	StringTie	exon	39932922	39933239	1000	-	.	gene_id "MSTRG.111182"; transcript_id "ENST00000421494"; exon_number "1"; gene_name "HSPE1P1"; ref_gene_id "ENSG00000234878";
chr20	StringTie	transcript	39953247	39953517	1000	.	.	gene_id "MSTRG.111183"; transcript_id "MSTRG.111183.1";
chr20	StringTie	exon	39953247	39953517	1000	.	.	gene_id "MSTRG.111183"; transcript_id "MSTRG.111183.1"; exon_number "1";
chr20	StringTie	transcript	39979924	39980203	1000	.	.	gene_id "MSTRG.111184"; transcript_id "MSTRG.111184.1";
chr20	StringTie	exon	39979924	39980203	1000	.	.	gene_id "MSTRG.111184"; transcript_id "MSTRG.111184.1"; exon_number "1";
chr20	StringTie	transcript	39987631	39988271	1000	.	.	gene_id "MSTRG.111185"; transcript_id "MSTRG.111185.1";
chr20	StringTie	exon	39987631	39988271	1000	.	.	gene_id "MSTRG.111185"; transcript_id "MSTRG.111185.1"; exon_number "1";
chr20	StringTie	transcript	39989741	39990772	1000	.	.	gene_id "MSTRG.111186"; transcript_id "MSTRG.111186.1";
chr20	StringTie	exon	39989741	39990772	1000	.	.	gene_id "MSTRG.111186"; transcript_id "MSTRG.111186.1"; exon_number "1";
chr20	StringTie	transcript	40031585	40043889	1000	+	.	gene_id "MSTRG.111187"; transcript_id "ENST00000423153"; gene_name "RP11-101E14.3"; ref_gene_id "ENSG00000233415";
chr20	StringTie	exon	40031585	40031687	1000	+	.	gene_id "MSTRG.111187"; transcript_id "ENST00000423153"; exon_number "1"; gene_name "RP11-101E14.3"; ref_gene_id "ENSG00000233415";
chr20	StringTie	exon	40034161	40034279	1000	+	.	gene_id "MSTRG.111187"; transcript_id "ENST00000423153"; exon_number "2"; gene_name "RP11-101E14.3"; ref_gene_id "ENSG00000233415";
chr20	StringTie	exon	40043472	40043889	1000	+	.	gene_id "MSTRG.111187"; transcript_id "ENST00000423153"; exon_number "3"; gene_name "RP11-101E14.3"; ref_gene_id "ENSG00000233415";
chr20	StringTie	transcript	40004477	40008245	1000	+	.	gene_id "MSTRG.111187"; transcript_id "ENST00000432633"; gene_name "LINC01370"; ref_gene_id "ENSG00000237767";
chr20	StringTie	exon	40004477	40004491	1000	+	.	gene_id "MSTRG.111187"; transcript_id "ENST00000432633"; exon_number "1"; gene_name "LINC01370"; ref_gene_id "ENSG00000237767";
chr20	StringTie	exon	40006263	40006442	1000	+	.	gene_id "MSTRG.111187"; transcript_id "ENST00000432633"; exon_number "2"; gene_name "LINC01370"; ref_gene_id "ENSG00000237767";
chr20	StringTie	exon	40007903	40008245	1000	+	.	gene_id "MSTRG.111187"; transcript_id "ENST00000432633"; exon_number "3"; gene_name "LINC01370"; ref_gene_id "ENSG00000237767";
chr20	StringTie	transcript	40004484	40008529	1000	+	.	gene_id "MSTRG.111187"; transcript_id "ENST00000445606"; gene_name "LINC01370"; ref_gene_id "ENSG00000237767";
chr20	StringTie	exon	40004484	40004491	1000	+	.	gene_id "MSTRG.111187"; transcript_id "ENST00000445606"; exon_number "1"; gene_name "LINC01370"; ref_gene_id "ENSG00000237767";
chr20	StringTie	exon	40006263	40006358	1000	+	.	gene_id "MSTRG.111187"; transcript_id "ENST00000445606"; exon_number "2"; gene_name "LINC01370"; ref_gene_id "ENSG00000237767";
chr20	StringTie	exon	40007903	40008529	1000	+	.	gene_id "MSTRG.111187"; transcript_id "ENST00000445606"; exon_number "3"; gene_name "LINC01370"; ref_gene_id "ENSG00000237767";
chr20	StringTie	transcript	40004036	40017500	1000	+	.	gene_id "MSTRG.111187"; transcript_id "MSTRG.111187.1";
chr20	StringTie	exon	40004036	40004154	1000	+	.	gene_id "MSTRG.111187"; transcript_id "MSTRG.111187.1"; exon_number "1";
chr20	StringTie	exon	40004458	40004491	1000	+	.	gene_id "MSTRG.111187"; transcript_id "MSTRG.111187.1"; exon_number "2";
chr20	StringTie	exon	40006263	40006358	1000	+	.	gene_id "MSTRG.111187"; transcript_id "MSTRG.111187.1"; exon_number "3";
chr20	StringTie	exon	40007903	40008459	1000	+	.	gene_id "MSTRG.111187"; transcript_id "MSTRG.111187.1"; exon_number "4";
chr20	StringTie	exon	40010129	40017500	1000	+	.	gene_id "MSTRG.111187"; transcript_id "MSTRG.111187.1"; exon_number "5";
chr20	StringTie	transcript	40004268	40014560	1000	+	.	gene_id "MSTRG.111187"; transcript_id "MSTRG.111187.10";
chr20	StringTie	exon	40004268	40004491	1000	+	.	gene_id "MSTRG.111187"; transcript_id "MSTRG.111187.10"; exon_number "1";
chr20	StringTie	exon	40006263	40006358	1000	+	.	gene_id "MSTRG.111187"; transcript_id "MSTRG.111187.10"; exon_number "2";
chr20	StringTie	exon	40006935	40007046	1000	+	.	gene_id "MSTRG.111187"; transcript_id "MSTRG.111187.10"; exon_number "3";
chr20	StringTie	exon	40007903	40007963	1000	+	.	gene_id "MSTRG.111187"; transcript_id "MSTRG.111187.10"; exon_number "4";
chr20	StringTie	exon	40008341	40008459	1000	+	.	gene_id "MSTRG.111187"; transcript_id "MSTRG.111187.10"; exon_number "5";
chr20	StringTie	exon	40010129	40014560	1000	+	.	gene_id "MSTRG.111187"; transcript_id "MSTRG.111187.10"; exon_number "6";
chr20	StringTie	transcript	40004277	40014635	1000	+	.	gene_id "MSTRG.111187"; transcript_id "MSTRG.111187.11";
chr20	StringTie	exon	40004277	40004491	1000	+	.	gene_id "MSTRG.111187"; transcript_id "MSTRG.111187.11"; exon_number "1";
chr20	StringTie	exon	40006263	40006358	1000	+	.	gene_id "MSTRG.111187"; transcript_id "MSTRG.111187.11"; exon_number "2";
chr20	StringTie	exon	40007903	40007963	1000	+	.	gene_id "MSTRG.111187"; transcript_id "MSTRG.111187.11"; exon_number "3";
chr20	StringTie	exon	40008341	40008459	1000	+	.	gene_id "MSTRG.111187"; transcript_id "MSTRG.111187.11"; exon_number "4";
chr20	StringTie	exon	40008798	40008900	1000	+	.	gene_id "MSTRG.111187"; transcript_id "MSTRG.111187.11"; exon_number "5";
chr20	StringTie	exon	40010129	40014635	1000	+	.	gene_id "MSTRG.111187"; transcript_id "MSTRG.111187.11"; exon_number "6";
chr20	StringTie	transcript	40004287	40045241	1000	+	.	gene_id "MSTRG.111187"; transcript_id "MSTRG.111187.12";
chr20	StringTie	exon	40004287	40004491	1000	+	.	gene_id "MSTRG.111187"; transcript_id "MSTRG.111187.12"; exon_number "1";
chr20	StringTie	exon	40006263	40006358	1000	+	.	gene_id "MSTRG.111187"; transcript_id "MSTRG.111187.12"; exon_number "2";
chr20	StringTie	exon	40007903	40008459	1000	+	.	gene_id "MSTRG.111187"; transcript_id "MSTRG.111187.12"; exon_number "3";
chr20	StringTie	exon	40030730	40030894	1000	+	.	gene_id "MSTRG.111187"; transcript_id "MSTRG.111187.12"; exon_number "4";
chr20	StringTie	exon	40034161	40034279	1000	+	.	gene_id "MSTRG.111187"; transcript_id "MSTRG.111187.12"; exon_number "5";
chr20	StringTie	exon	40043472	40045241	1000	+	.	gene_id "MSTRG.111187"; transcript_id "MSTRG.111187.12"; exon_number "6";
chr20	StringTie	transcript	40028075	40045241	1000	+	.	gene_id "MSTRG.111187"; transcript_id "MSTRG.111187.15";
chr20	StringTie	exon	40028075	40028324	1000	+	.	gene_id "MSTRG.111187"; transcript_id "MSTRG.111187.15"; exon_number "1";
chr20	StringTie	exon	40030725	40031060	1000	+	.	gene_id "MSTRG.111187"; transcript_id "MSTRG.111187.15"; exon_number "2";
chr20	StringTie	exon	40031545	40031687	1000	+	.	gene_id "MSTRG.111187"; transcript_id "MSTRG.111187.15"; exon_number "3";
chr20	StringTie	exon	40034161	40034279	1000	+	.	gene_id "MSTRG.111187"; transcript_id "MSTRG.111187.15"; exon_number "4";
chr20	StringTie	exon	40043472	40045241	1000	+	.	gene_id "MSTRG.111187"; transcript_id "MSTRG.111187.15"; exon_number "5";
chr20	StringTie	transcript	40029737	40045241	1000	+	.	gene_id "MSTRG.111187"; transcript_id "MSTRG.111187.16";
chr20	StringTie	exon	40029737	40031060	1000	+	.	gene_id "MSTRG.111187"; transcript_id "MSTRG.111187.16"; exon_number "1";
chr20	StringTie	exon	40034161	40034279	1000	+	.	gene_id "MSTRG.111187"; transcript_id "MSTRG.111187.16"; exon_number "2";
chr20	StringTie	exon	40043472	40045241	1000	+	.	gene_id "MSTRG.111187"; transcript_id "MSTRG.111187.16"; exon_number "3";
chr20	StringTie	transcript	40033871	40044741	1000	+	.	gene_id "MSTRG.111187"; transcript_id "MSTRG.111187.18";
chr20	StringTie	exon	40033871	40033984	1000	+	.	gene_id "MSTRG.111187"; transcript_id "MSTRG.111187.18"; exon_number "1";
chr20	StringTie	exon	40034161	40034279	1000	+	.	gene_id "MSTRG.111187"; transcript_id "MSTRG.111187.18"; exon_number "2";
chr20	StringTie	exon	40043472	40044741	1000	+	.	gene_id "MSTRG.111187"; transcript_id "MSTRG.111187.18"; exon_number "3";
chr20	StringTie	transcript	40004237	40017463	1000	+	.	gene_id "MSTRG.111187"; transcript_id "MSTRG.111187.2";
chr20	StringTie	exon	40004237	40004491	1000	+	.	gene_id "MSTRG.111187"; transcript_id "MSTRG.111187.2"; exon_number "1";
chr20	StringTie	exon	40006263	40006358	1000	+	.	gene_id "MSTRG.111187"; transcript_id "MSTRG.111187.2"; exon_number "2";
chr20	StringTie	exon	40007903	40007963	1000	+	.	gene_id "MSTRG.111187"; transcript_id "MSTRG.111187.2"; exon_number "3";
chr20	StringTie	exon	40010129	40017463	1000	+	.	gene_id "MSTRG.111187"; transcript_id "MSTRG.111187.2"; exon_number "4";
chr20	StringTie	transcript	40004248	40014808	1000	+	.	gene_id "MSTRG.111187"; transcript_id "MSTRG.111187.3";
chr20	StringTie	exon	40004248	40004491	1000	+	.	gene_id "MSTRG.111187"; transcript_id "MSTRG.111187.3"; exon_number "1";
chr20	StringTie	exon	40006263	40006358	1000	+	.	gene_id "MSTRG.111187"; transcript_id "MSTRG.111187.3"; exon_number "2";
chr20	StringTie	exon	40007903	40007963	1000	+	.	gene_id "MSTRG.111187"; transcript_id "MSTRG.111187.3"; exon_number "3";
chr20	StringTie	exon	40008341	40008459	1000	+	.	gene_id "MSTRG.111187"; transcript_id "MSTRG.111187.3"; exon_number "4";
chr20	StringTie	exon	40010129	40014808	1000	+	.	gene_id "MSTRG.111187"; transcript_id "MSTRG.111187.3"; exon_number "5";
chr20	StringTie	transcript	40004258	40014577	1000	+	.	gene_id "MSTRG.111187"; transcript_id "MSTRG.111187.4";
chr20	StringTie	exon	40004258	40004491	1000	+	.	gene_id "MSTRG.111187"; transcript_id "MSTRG.111187.4"; exon_number "1";
chr20	StringTie	exon	40006263	40006358	1000	+	.	gene_id "MSTRG.111187"; transcript_id "MSTRG.111187.4"; exon_number "2";
chr20	StringTie	exon	40007903	40008900	1000	+	.	gene_id "MSTRG.111187"; transcript_id "MSTRG.111187.4"; exon_number "3";
chr20	StringTie	exon	40010129	40014577	1000	+	.	gene_id "MSTRG.111187"; transcript_id "MSTRG.111187.4"; exon_number "4";
chr20	StringTie	transcript	40004259	40014622	1000	+	.	gene_id "MSTRG.111187"; transcript_id "MSTRG.111187.5";
chr20	StringTie	exon	40004259	40004491	1000	+	.	gene_id "MSTRG.111187"; transcript_id "MSTRG.111187.5"; exon_number "1";
chr20	StringTie	exon	40006263	40006358	1000	+	.	gene_id "MSTRG.111187"; transcript_id "MSTRG.111187.5"; exon_number "2";
chr20	StringTie	exon	40007903	40008454	1000	+	.	gene_id "MSTRG.111187"; transcript_id "MSTRG.111187.5"; exon_number "3";
chr20	StringTie	exon	40010129	40014622	1000	+	.	gene_id "MSTRG.111187"; transcript_id "MSTRG.111187.5"; exon_number "4";
chr20	StringTie	transcript	40004260	40045163	1000	+	.	gene_id "MSTRG.111187"; transcript_id "MSTRG.111187.6";
chr20	StringTie	exon	40004260	40004491	1000	+	.	gene_id "MSTRG.111187"; transcript_id "MSTRG.111187.6"; exon_number "1";
chr20	StringTie	exon	40006263	40006358	1000	+	.	gene_id "MSTRG.111187"; transcript_id "MSTRG.111187.6"; exon_number "2";
chr20	StringTie	exon	40007903	40007963	1000	+	.	gene_id "MSTRG.111187"; transcript_id "MSTRG.111187.6"; exon_number "3";
chr20	StringTie	exon	40008341	40008459	1000	+	.	gene_id "MSTRG.111187"; transcript_id "MSTRG.111187.6"; exon_number "4";
chr20	StringTie	exon	40030730	40031060	1000	+	.	gene_id "MSTRG.111187"; transcript_id "MSTRG.111187.6"; exon_number "5";
chr20	StringTie	exon	40031545	40031687	1000	+	.	gene_id "MSTRG.111187"; transcript_id "MSTRG.111187.6"; exon_number "6";
chr20	StringTie	exon	40034161	40034279	1000	+	.	gene_id "MSTRG.111187"; transcript_id "MSTRG.111187.6"; exon_number "7";
chr20	StringTie	exon	40043472	40045163	1000	+	.	gene_id "MSTRG.111187"; transcript_id "MSTRG.111187.6"; exon_number "8";
chr20	StringTie	transcript	40004266	40014622	1000	+	.	gene_id "MSTRG.111187"; transcript_id "MSTRG.111187.7";
chr20	StringTie	exon	40004266	40004491	1000	+	.	gene_id "MSTRG.111187"; transcript_id "MSTRG.111187.7"; exon_number "1";
chr20	StringTie	exon	40006263	40006358	1000	+	.	gene_id "MSTRG.111187"; transcript_id "MSTRG.111187.7"; exon_number "2";
chr20	StringTie	exon	40007903	40007963	1000	+	.	gene_id "MSTRG.111187"; transcript_id "MSTRG.111187.7"; exon_number "3";
chr20	StringTie	exon	40008341	40008454	1000	+	.	gene_id "MSTRG.111187"; transcript_id "MSTRG.111187.7"; exon_number "4";
chr20	StringTie	exon	40010129	40014622	1000	+	.	gene_id "MSTRG.111187"; transcript_id "MSTRG.111187.7"; exon_number "5";
chr20	StringTie	transcript	40004268	40013446	1000	+	.	gene_id "MSTRG.111187"; transcript_id "MSTRG.111187.8";
chr20	StringTie	exon	40004268	40004491	1000	+	.	gene_id "MSTRG.111187"; transcript_id "MSTRG.111187.8"; exon_number "1";
chr20	StringTie	exon	40006263	40006358	1000	+	.	gene_id "MSTRG.111187"; transcript_id "MSTRG.111187.8"; exon_number "2";
chr20	StringTie	exon	40007903	40008459	1000	+	.	gene_id "MSTRG.111187"; transcript_id "MSTRG.111187.8"; exon_number "3";
chr20	StringTie	exon	40012194	40013446	1000	+	.	gene_id "MSTRG.111187"; transcript_id "MSTRG.111187.8"; exon_number "4";
chr20	StringTie	transcript	40004268	40013437	1000	+	.	gene_id "MSTRG.111187"; transcript_id "MSTRG.111187.9";
chr20	StringTie	exon	40004268	40004491	1000	+	.	gene_id "MSTRG.111187"; transcript_id "MSTRG.111187.9"; exon_number "1";
chr20	StringTie	exon	40006263	40006358	1000	+	.	gene_id "MSTRG.111187"; transcript_id "MSTRG.111187.9"; exon_number "2";
chr20	StringTie	exon	40006935	40007046	1000	+	.	gene_id "MSTRG.111187"; transcript_id "MSTRG.111187.9"; exon_number "3";
chr20	StringTie	exon	40007903	40008459	1000	+	.	gene_id "MSTRG.111187"; transcript_id "MSTRG.111187.9"; exon_number "4";
chr20	StringTie	exon	40010129	40013437	1000	+	.	gene_id "MSTRG.111187"; transcript_id "MSTRG.111187.9"; exon_number "5";
chr20	StringTie	transcript	40049555	40049899	1000	.	.	gene_id "MSTRG.111188"; transcript_id "MSTRG.111188.1";
chr20	StringTie	exon	40049555	40049899	1000	.	.	gene_id "MSTRG.111188"; transcript_id "MSTRG.111188.1"; exon_number "1";
chr20	StringTie	transcript	40052751	40052955	1000	.	.	gene_id "MSTRG.111189"; transcript_id "MSTRG.111189.1";
chr20	StringTie	exon	40052751	40052955	1000	.	.	gene_id "MSTRG.111189"; transcript_id "MSTRG.111189.1"; exon_number "1";
chr1	StringTie	transcript	159214503	159214711	1000	.	.	gene_id "MSTRG.11119"; transcript_id "MSTRG.11119.1";
chr1	StringTie	exon	159214503	159214711	1000	.	.	gene_id "MSTRG.11119"; transcript_id "MSTRG.11119.1"; exon_number "1";
chr20	StringTie	transcript	40056764	40057948	1000	.	.	gene_id "MSTRG.111190"; transcript_id "MSTRG.111190.1";
chr20	StringTie	exon	40056764	40057948	1000	.	.	gene_id "MSTRG.111190"; transcript_id "MSTRG.111190.1"; exon_number "1";
chr20	StringTie	transcript	40060178	40060696	1000	.	.	gene_id "MSTRG.111191"; transcript_id "MSTRG.111191.1";
chr20	StringTie	exon	40060178	40060696	1000	.	.	gene_id "MSTRG.111191"; transcript_id "MSTRG.111191.1"; exon_number "1";
chr20	StringTie	transcript	40062471	40063309	1000	.	.	gene_id "MSTRG.111192"; transcript_id "MSTRG.111192.1";
chr20	StringTie	exon	40062471	40063309	1000	.	.	gene_id "MSTRG.111192"; transcript_id "MSTRG.111192.1"; exon_number "1";
chr20	StringTie	transcript	40075736	40076023	1000	.	.	gene_id "MSTRG.111193"; transcript_id "MSTRG.111193.1";
chr20	StringTie	exon	40075736	40076023	1000	.	.	gene_id "MSTRG.111193"; transcript_id "MSTRG.111193.1"; exon_number "1";
chr20	StringTie	transcript	40088495	40089330	1000	-	.	gene_id "MSTRG.111194"; transcript_id "MSTRG.111194.1";
chr20	StringTie	exon	40088495	40089330	1000	-	.	gene_id "MSTRG.111194"; transcript_id "MSTRG.111194.1"; exon_number "1";
chr20	StringTie	transcript	40090620	40090885	1000	.	.	gene_id "MSTRG.111195"; transcript_id "MSTRG.111195.1";
chr20	StringTie	exon	40090620	40090885	1000	.	.	gene_id "MSTRG.111195"; transcript_id "MSTRG.111195.1"; exon_number "1";
chr20	StringTie	transcript	40092966	40099289	1000	-	.	gene_id "MSTRG.111196"; transcript_id "MSTRG.111196.1";
chr20	StringTie	exon	40092966	40099289	1000	-	.	gene_id "MSTRG.111196"; transcript_id "MSTRG.111196.1"; exon_number "1";
chr20	StringTie	transcript	40095147	40096471	1000	-	.	gene_id "MSTRG.111196"; transcript_id "MSTRG.111196.2";
chr20	StringTie	exon	40095147	40095423	1000	-	.	gene_id "MSTRG.111196"; transcript_id "MSTRG.111196.2"; exon_number "1";
chr20	StringTie	exon	40095898	40096471	1000	-	.	gene_id "MSTRG.111196"; transcript_id "MSTRG.111196.2"; exon_number "2";
chr20	StringTie	transcript	40105301	40106445	1000	.	.	gene_id "MSTRG.111197"; transcript_id "MSTRG.111197.1";
chr20	StringTie	exon	40105301	40106445	1000	.	.	gene_id "MSTRG.111197"; transcript_id "MSTRG.111197.1"; exon_number "1";
chr20	StringTie	transcript	40108102	40113582	1000	.	.	gene_id "MSTRG.111198"; transcript_id "MSTRG.111198.1";
chr20	StringTie	exon	40108102	40113582	1000	.	.	gene_id "MSTRG.111198"; transcript_id "MSTRG.111198.1"; exon_number "1";
chr20	StringTie	transcript	40114720	40115116	1000	.	.	gene_id "MSTRG.111199"; transcript_id "MSTRG.111199.1";
chr20	StringTie	exon	40114720	40115116	1000	.	.	gene_id "MSTRG.111199"; transcript_id "MSTRG.111199.1"; exon_number "1";
chr1	StringTie	transcript	14924130	15068152	1000	+	.	gene_id "MSTRG.1112"; transcript_id "ENST00000361144"; gene_name "KAZN"; ref_gene_id "ENSG00000189337";
chr1	StringTie	exon	14924130	14924572	1000	+	.	gene_id "MSTRG.1112"; transcript_id "ENST00000361144"; exon_number "1"; gene_name "KAZN"; ref_gene_id "ENSG00000189337";
chr1	StringTie	exon	14960684	14960875	1000	+	.	gene_id "MSTRG.1112"; transcript_id "ENST00000361144"; exon_number "2"; gene_name "KAZN"; ref_gene_id "ENSG00000189337";
chr1	StringTie	exon	15034749	15034885	1000	+	.	gene_id "MSTRG.1112"; transcript_id "ENST00000361144"; exon_number "3"; gene_name "KAZN"; ref_gene_id "ENSG00000189337";
chr1	StringTie	exon	15043989	15044159	1000	+	.	gene_id "MSTRG.1112"; transcript_id "ENST00000361144"; exon_number "4"; gene_name "KAZN"; ref_gene_id "ENSG00000189337";
chr1	StringTie	exon	15056091	15056280	1000	+	.	gene_id "MSTRG.1112"; transcript_id "ENST00000361144"; exon_number "5"; gene_name "KAZN"; ref_gene_id "ENSG00000189337";
chr1	StringTie	exon	15060172	15060302	1000	+	.	gene_id "MSTRG.1112"; transcript_id "ENST00000361144"; exon_number "6"; gene_name "KAZN"; ref_gene_id "ENSG00000189337";
chr1	StringTie	exon	15063572	15063622	1000	+	.	gene_id "MSTRG.1112"; transcript_id "ENST00000361144"; exon_number "7"; gene_name "KAZN"; ref_gene_id "ENSG00000189337";
chr1	StringTie	exon	15065630	15068152	1000	+	.	gene_id "MSTRG.1112"; transcript_id "ENST00000361144"; exon_number "8"; gene_name "KAZN"; ref_gene_id "ENSG00000189337";
chr1	StringTie	transcript	14929800	15056145	1000	+	.	gene_id "MSTRG.1112"; transcript_id "ENST00000376028"; gene_name "KAZN"; ref_gene_id "ENSG00000189337";
chr1	StringTie	exon	14929800	14930044	1000	+	.	gene_id "MSTRG.1112"; transcript_id "ENST00000376028"; exon_number "1"; gene_name "KAZN"; ref_gene_id "ENSG00000189337";
chr1	StringTie	exon	14960684	14960875	1000	+	.	gene_id "MSTRG.1112"; transcript_id "ENST00000376028"; exon_number "2"; gene_name "KAZN"; ref_gene_id "ENSG00000189337";
chr1	StringTie	exon	15034749	15034885	1000	+	.	gene_id "MSTRG.1112"; transcript_id "ENST00000376028"; exon_number "3"; gene_name "KAZN"; ref_gene_id "ENSG00000189337";
chr1	StringTie	exon	15043989	15044159	1000	+	.	gene_id "MSTRG.1112"; transcript_id "ENST00000376028"; exon_number "4"; gene_name "KAZN"; ref_gene_id "ENSG00000189337";
chr1	StringTie	exon	15056091	15056145	1000	+	.	gene_id "MSTRG.1112"; transcript_id "ENST00000376028"; exon_number "5"; gene_name "KAZN"; ref_gene_id "ENSG00000189337";
chr1	StringTie	transcript	14598704	15118043	1000	+	.	gene_id "MSTRG.1112"; transcript_id "ENST00000376030"; gene_name "KAZN"; ref_gene_id "ENSG00000189337";
chr1	StringTie	exon	14598704	14599223	1000	+	.	gene_id "MSTRG.1112"; transcript_id "ENST00000376030"; exon_number "1"; gene_name "KAZN"; ref_gene_id "ENSG00000189337";
chr1	StringTie	exon	14960684	14960875	1000	+	.	gene_id "MSTRG.1112"; transcript_id "ENST00000376030"; exon_number "2"; gene_name "KAZN"; ref_gene_id "ENSG00000189337";
chr1	StringTie	exon	15034749	15034885	1000	+	.	gene_id "MSTRG.1112"; transcript_id "ENST00000376030"; exon_number "3"; gene_name "KAZN"; ref_gene_id "ENSG00000189337";
chr1	StringTie	exon	15043989	15044159	1000	+	.	gene_id "MSTRG.1112"; transcript_id "ENST00000376030"; exon_number "4"; gene_name "KAZN"; ref_gene_id "ENSG00000189337";
chr1	StringTie	exon	15056091	15056280	1000	+	.	gene_id "MSTRG.1112"; transcript_id "ENST00000376030"; exon_number "5"; gene_name "KAZN"; ref_gene_id "ENSG00000189337";
chr1	StringTie	exon	15060172	15060302	1000	+	.	gene_id "MSTRG.1112"; transcript_id "ENST00000376030"; exon_number "6"; gene_name "KAZN"; ref_gene_id "ENSG00000189337";
chr1	StringTie	exon	15063572	15063622	1000	+	.	gene_id "MSTRG.1112"; transcript_id "ENST00000376030"; exon_number "7"; gene_name "KAZN"; ref_gene_id "ENSG00000189337";
chr1	StringTie	exon	15065630	15065753	1000	+	.	gene_id "MSTRG.1112"; transcript_id "ENST00000376030"; exon_number "8"; gene_name "KAZN"; ref_gene_id "ENSG00000189337";
chr1	StringTie	exon	15094180	15094385	1000	+	.	gene_id "MSTRG.1112"; transcript_id "ENST00000376030"; exon_number "9"; gene_name "KAZN"; ref_gene_id "ENSG00000189337";
chr1	StringTie	exon	15094815	15094933	1000	+	.	gene_id "MSTRG.1112"; transcript_id "ENST00000376030"; exon_number "10"; gene_name "KAZN"; ref_gene_id "ENSG00000189337";
chr1	StringTie	exon	15101543	15101774	1000	+	.	gene_id "MSTRG.1112"; transcript_id "ENST00000376030"; exon_number "11"; gene_name "KAZN"; ref_gene_id "ENSG00000189337";
chr1	StringTie	exon	15103359	15103460	1000	+	.	gene_id "MSTRG.1112"; transcript_id "ENST00000376030"; exon_number "12"; gene_name "KAZN"; ref_gene_id "ENSG00000189337";
chr1	StringTie	exon	15104023	15104189	1000	+	.	gene_id "MSTRG.1112"; transcript_id "ENST00000376030"; exon_number "13"; gene_name "KAZN"; ref_gene_id "ENSG00000189337";
chr1	StringTie	exon	15112427	15112541	1000	+	.	gene_id "MSTRG.1112"; transcript_id "ENST00000376030"; exon_number "14"; gene_name "KAZN"; ref_gene_id "ENSG00000189337";
chr1	StringTie	exon	15114471	15118043	1000	+	.	gene_id "MSTRG.1112"; transcript_id "ENST00000376030"; exon_number "15"; gene_name "KAZN"; ref_gene_id "ENSG00000189337";
chr1	StringTie	transcript	14945919	15065797	1000	+	.	gene_id "MSTRG.1112"; transcript_id "ENST00000400797"; gene_name "KAZN"; ref_gene_id "ENSG00000189337";
chr1	StringTie	exon	14945919	14946173	1000	+	.	gene_id "MSTRG.1112"; transcript_id "ENST00000400797"; exon_number "1"; gene_name "KAZN"; ref_gene_id "ENSG00000189337";
chr1	StringTie	exon	14960684	14960875	1000	+	.	gene_id "MSTRG.1112"; transcript_id "ENST00000400797"; exon_number "2"; gene_name "KAZN"; ref_gene_id "ENSG00000189337";
chr1	StringTie	exon	15034749	15034885	1000	+	.	gene_id "MSTRG.1112"; transcript_id "ENST00000400797"; exon_number "3"; gene_name "KAZN"; ref_gene_id "ENSG00000189337";
chr1	StringTie	exon	15043989	15044159	1000	+	.	gene_id "MSTRG.1112"; transcript_id "ENST00000400797"; exon_number "4"; gene_name "KAZN"; ref_gene_id "ENSG00000189337";
chr1	StringTie	exon	15056091	15056280	1000	+	.	gene_id "MSTRG.1112"; transcript_id "ENST00000400797"; exon_number "5"; gene_name "KAZN"; ref_gene_id "ENSG00000189337";
chr1	StringTie	exon	15060172	15060302	1000	+	.	gene_id "MSTRG.1112"; transcript_id "ENST00000400797"; exon_number "6"; gene_name "KAZN"; ref_gene_id "ENSG00000189337";
chr1	StringTie	exon	15063572	15063622	1000	+	.	gene_id "MSTRG.1112"; transcript_id "ENST00000400797"; exon_number "7"; gene_name "KAZN"; ref_gene_id "ENSG00000189337";
chr1	StringTie	exon	15065630	15065797	1000	+	.	gene_id "MSTRG.1112"; transcript_id "ENST00000400797"; exon_number "8"; gene_name "KAZN"; ref_gene_id "ENSG00000189337";
chr1	StringTie	transcript	14929800	15068155	1000	+	.	gene_id "MSTRG.1112"; transcript_id "ENST00000400798"; gene_name "KAZN"; ref_gene_id "ENSG00000189337";
chr1	StringTie	exon	14929800	14930044	1000	+	.	gene_id "MSTRG.1112"; transcript_id "ENST00000400798"; exon_number "1"; gene_name "KAZN"; ref_gene_id "ENSG00000189337";
chr1	StringTie	exon	14960684	14960875	1000	+	.	gene_id "MSTRG.1112"; transcript_id "ENST00000400798"; exon_number "2"; gene_name "KAZN"; ref_gene_id "ENSG00000189337";
chr1	StringTie	exon	15034749	15034885	1000	+	.	gene_id "MSTRG.1112"; transcript_id "ENST00000400798"; exon_number "3"; gene_name "KAZN"; ref_gene_id "ENSG00000189337";
chr1	StringTie	exon	15043989	15044159	1000	+	.	gene_id "MSTRG.1112"; transcript_id "ENST00000400798"; exon_number "4"; gene_name "KAZN"; ref_gene_id "ENSG00000189337";
chr1	StringTie	exon	15056091	15056280	1000	+	.	gene_id "MSTRG.1112"; transcript_id "ENST00000400798"; exon_number "5"; gene_name "KAZN"; ref_gene_id "ENSG00000189337";
chr1	StringTie	exon	15060172	15060302	1000	+	.	gene_id "MSTRG.1112"; transcript_id "ENST00000400798"; exon_number "6"; gene_name "KAZN"; ref_gene_id "ENSG00000189337";
chr1	StringTie	exon	15063572	15063622	1000	+	.	gene_id "MSTRG.1112"; transcript_id "ENST00000400798"; exon_number "7"; gene_name "KAZN"; ref_gene_id "ENSG00000189337";
chr1	StringTie	exon	15065630	15068155	1000	+	.	gene_id "MSTRG.1112"; transcript_id "ENST00000400798"; exon_number "8"; gene_name "KAZN"; ref_gene_id "ENSG00000189337";
chr1	StringTie	transcript	14598704	15066560	1000	+	.	gene_id "MSTRG.1112"; transcript_id "ENST00000491547"; gene_name "KAZN"; ref_gene_id "ENSG00000189337";
chr1	StringTie	exon	14598704	14599223	1000	+	.	gene_id "MSTRG.1112"; transcript_id "ENST00000491547"; exon_number "1"; gene_name "KAZN"; ref_gene_id "ENSG00000189337";
chr1	StringTie	exon	14960684	14960875	1000	+	.	gene_id "MSTRG.1112"; transcript_id "ENST00000491547"; exon_number "2"; gene_name "KAZN"; ref_gene_id "ENSG00000189337";
chr1	StringTie	exon	15034749	15034885	1000	+	.	gene_id "MSTRG.1112"; transcript_id "ENST00000491547"; exon_number "3"; gene_name "KAZN"; ref_gene_id "ENSG00000189337";
chr1	StringTie	exon	15043989	15044159	1000	+	.	gene_id "MSTRG.1112"; transcript_id "ENST00000491547"; exon_number "4"; gene_name "KAZN"; ref_gene_id "ENSG00000189337";
chr1	StringTie	exon	15056091	15056280	1000	+	.	gene_id "MSTRG.1112"; transcript_id "ENST00000491547"; exon_number "5"; gene_name "KAZN"; ref_gene_id "ENSG00000189337";
chr1	StringTie	exon	15060172	15063622	1000	+	.	gene_id "MSTRG.1112"; transcript_id "ENST00000491547"; exon_number "6"; gene_name "KAZN"; ref_gene_id "ENSG00000189337";
chr1	StringTie	exon	15065630	15066560	1000	+	.	gene_id "MSTRG.1112"; transcript_id "ENST00000491547"; exon_number "7"; gene_name "KAZN"; ref_gene_id "ENSG00000189337";
chr1	StringTie	transcript	14598717	15065797	1000	+	.	gene_id "MSTRG.1112"; transcript_id "ENST00000503743"; gene_name "KAZN"; ref_gene_id "ENSG00000189337";
chr1	StringTie	exon	14598717	14598910	1000	+	.	gene_id "MSTRG.1112"; transcript_id "ENST00000503743"; exon_number "1"; gene_name "KAZN"; ref_gene_id "ENSG00000189337";
chr1	StringTie	exon	14598983	14599223	1000	+	.	gene_id "MSTRG.1112"; transcript_id "ENST00000503743"; exon_number "2"; gene_name "KAZN"; ref_gene_id "ENSG00000189337";
chr1	StringTie	exon	14960684	14960875	1000	+	.	gene_id "MSTRG.1112"; transcript_id "ENST00000503743"; exon_number "3"; gene_name "KAZN"; ref_gene_id "ENSG00000189337";
chr1	StringTie	exon	15034749	15034885	1000	+	.	gene_id "MSTRG.1112"; transcript_id "ENST00000503743"; exon_number "4"; gene_name "KAZN"; ref_gene_id "ENSG00000189337";
chr1	StringTie	exon	15043989	15044159	1000	+	.	gene_id "MSTRG.1112"; transcript_id "ENST00000503743"; exon_number "5"; gene_name "KAZN"; ref_gene_id "ENSG00000189337";
chr1	StringTie	exon	15056091	15056280	1000	+	.	gene_id "MSTRG.1112"; transcript_id "ENST00000503743"; exon_number "6"; gene_name "KAZN"; ref_gene_id "ENSG00000189337";
chr1	StringTie	exon	15060172	15060302	1000	+	.	gene_id "MSTRG.1112"; transcript_id "ENST00000503743"; exon_number "7"; gene_name "KAZN"; ref_gene_id "ENSG00000189337";
chr1	StringTie	exon	15063572	15063622	1000	+	.	gene_id "MSTRG.1112"; transcript_id "ENST00000503743"; exon_number "8"; gene_name "KAZN"; ref_gene_id "ENSG00000189337";
chr1	StringTie	exon	15065630	15065797	1000	+	.	gene_id "MSTRG.1112"; transcript_id "ENST00000503743"; exon_number "9"; gene_name "KAZN"; ref_gene_id "ENSG00000189337";
chr1	StringTie	transcript	13892792	15118043	1000	+	.	gene_id "MSTRG.1112"; transcript_id "ENST00000636203"; gene_name "KAZN"; ref_gene_id "ENSG00000189337";
chr1	StringTie	exon	13892792	13893756	1000	+	.	gene_id "MSTRG.1112"; transcript_id "ENST00000636203"; exon_number "1"; gene_name "KAZN"; ref_gene_id "ENSG00000189337";
chr1	StringTie	exon	14180435	14180592	1000	+	.	gene_id "MSTRG.1112"; transcript_id "ENST00000636203"; exon_number "2"; gene_name "KAZN"; ref_gene_id "ENSG00000189337";
chr1	StringTie	exon	14598983	14599223	1000	+	.	gene_id "MSTRG.1112"; transcript_id "ENST00000636203"; exon_number "3"; gene_name "KAZN"; ref_gene_id "ENSG00000189337";
chr1	StringTie	exon	14960684	14960875	1000	+	.	gene_id "MSTRG.1112"; transcript_id "ENST00000636203"; exon_number "4"; gene_name "KAZN"; ref_gene_id "ENSG00000189337";
chr1	StringTie	exon	15034749	15034885	1000	+	.	gene_id "MSTRG.1112"; transcript_id "ENST00000636203"; exon_number "5"; gene_name "KAZN"; ref_gene_id "ENSG00000189337";
chr1	StringTie	exon	15043989	15044159	1000	+	.	gene_id "MSTRG.1112"; transcript_id "ENST00000636203"; exon_number "6"; gene_name "KAZN"; ref_gene_id "ENSG00000189337";
chr1	StringTie	exon	15056091	15056280	1000	+	.	gene_id "MSTRG.1112"; transcript_id "ENST00000636203"; exon_number "7"; gene_name "KAZN"; ref_gene_id "ENSG00000189337";
chr1	StringTie	exon	15060172	15060302	1000	+	.	gene_id "MSTRG.1112"; transcript_id "ENST00000636203"; exon_number "8"; gene_name "KAZN"; ref_gene_id "ENSG00000189337";
chr1	StringTie	exon	15063572	15063622	1000	+	.	gene_id "MSTRG.1112"; transcript_id "ENST00000636203"; exon_number "9"; gene_name "KAZN"; ref_gene_id "ENSG00000189337";
chr1	StringTie	exon	15065630	15065753	1000	+	.	gene_id "MSTRG.1112"; transcript_id "ENST00000636203"; exon_number "10"; gene_name "KAZN"; ref_gene_id "ENSG00000189337";
chr1	StringTie	exon	15094180	15094385	1000	+	.	gene_id "MSTRG.1112"; transcript_id "ENST00000636203"; exon_number "11"; gene_name "KAZN"; ref_gene_id "ENSG00000189337";
chr1	StringTie	exon	15094815	15094933	1000	+	.	gene_id "MSTRG.1112"; transcript_id "ENST00000636203"; exon_number "12"; gene_name "KAZN"; ref_gene_id "ENSG00000189337";
chr1	StringTie	exon	15101543	15101774	1000	+	.	gene_id "MSTRG.1112"; transcript_id "ENST00000636203"; exon_number "13"; gene_name "KAZN"; ref_gene_id "ENSG00000189337";
chr1	StringTie	exon	15103359	15103460	1000	+	.	gene_id "MSTRG.1112"; transcript_id "ENST00000636203"; exon_number "14"; gene_name "KAZN"; ref_gene_id "ENSG00000189337";
chr1	StringTie	exon	15104023	15104189	1000	+	.	gene_id "MSTRG.1112"; transcript_id "ENST00000636203"; exon_number "15"; gene_name "KAZN"; ref_gene_id "ENSG00000189337";
chr1	StringTie	exon	15112427	15112541	1000	+	.	gene_id "MSTRG.1112"; transcript_id "ENST00000636203"; exon_number "16"; gene_name "KAZN"; ref_gene_id "ENSG00000189337";
chr1	StringTie	exon	15114471	15118043	1000	+	.	gene_id "MSTRG.1112"; transcript_id "ENST00000636203"; exon_number "17"; gene_name "KAZN"; ref_gene_id "ENSG00000189337";
chr1	StringTie	transcript	13892792	14304663	1000	+	.	gene_id "MSTRG.1112"; transcript_id "ENST00000636564"; gene_name "KAZN"; ref_gene_id "ENSG00000189337";
chr1	StringTie	exon	13892792	13893756	1000	+	.	gene_id "MSTRG.1112"; transcript_id "ENST00000636564"; exon_number "1"; gene_name "KAZN"; ref_gene_id "ENSG00000189337";
chr1	StringTie	exon	14180435	14180592	1000	+	.	gene_id "MSTRG.1112"; transcript_id "ENST00000636564"; exon_number "2"; gene_name "KAZN"; ref_gene_id "ENSG00000189337";
chr1	StringTie	exon	14304590	14304663	1000	+	.	gene_id "MSTRG.1112"; transcript_id "ENST00000636564"; exon_number "3"; gene_name "KAZN"; ref_gene_id "ENSG00000189337";
chr1	StringTie	transcript	13892792	14313563	1000	+	.	gene_id "MSTRG.1112"; transcript_id "MSTRG.1112.1";
chr1	StringTie	exon	13892792	13893756	1000	+	.	gene_id "MSTRG.1112"; transcript_id "MSTRG.1112.1"; exon_number "1";
chr1	StringTie	exon	14180435	14180592	1000	+	.	gene_id "MSTRG.1112"; transcript_id "MSTRG.1112.1"; exon_number "2";
chr1	StringTie	exon	14304590	14304663	1000	+	.	gene_id "MSTRG.1112"; transcript_id "MSTRG.1112.1"; exon_number "3";
chr1	StringTie	exon	14304809	14313563	1000	+	.	gene_id "MSTRG.1112"; transcript_id "MSTRG.1112.1"; exon_number "4";
chr1	StringTie	transcript	14168036	14193709	1000	+	.	gene_id "MSTRG.1112"; transcript_id "MSTRG.1112.10";
chr1	StringTie	exon	14168036	14168163	1000	+	.	gene_id "MSTRG.1112"; transcript_id "MSTRG.1112.10"; exon_number "1";
chr1	StringTie	exon	14180435	14180592	1000	+	.	gene_id "MSTRG.1112"; transcript_id "MSTRG.1112.10"; exon_number "2";
chr1	StringTie	exon	14193251	14193709	1000	+	.	gene_id "MSTRG.1112"; transcript_id "MSTRG.1112.10"; exon_number "3";
chr1	StringTie	transcript	14174842	14185772	1000	+	.	gene_id "MSTRG.1112"; transcript_id "MSTRG.1112.11";
chr1	StringTie	exon	14174842	14175438	1000	+	.	gene_id "MSTRG.1112"; transcript_id "MSTRG.1112.11"; exon_number "1";
chr1	StringTie	exon	14180435	14180592	1000	+	.	gene_id "MSTRG.1112"; transcript_id "MSTRG.1112.11"; exon_number "2";
chr1	StringTie	exon	14185674	14185772	1000	+	.	gene_id "MSTRG.1112"; transcript_id "MSTRG.1112.11"; exon_number "3";
chr1	StringTie	transcript	14174846	14193761	1000	+	.	gene_id "MSTRG.1112"; transcript_id "MSTRG.1112.12";
chr1	StringTie	exon	14174846	14174877	1000	+	.	gene_id "MSTRG.1112"; transcript_id "MSTRG.1112.12"; exon_number "1";
chr1	StringTie	exon	14175287	14175438	1000	+	.	gene_id "MSTRG.1112"; transcript_id "MSTRG.1112.12"; exon_number "2";
chr1	StringTie	exon	14180435	14180592	1000	+	.	gene_id "MSTRG.1112"; transcript_id "MSTRG.1112.12"; exon_number "3";
chr1	StringTie	exon	14193313	14193761	1000	+	.	gene_id "MSTRG.1112"; transcript_id "MSTRG.1112.12"; exon_number "4";
chr1	StringTie	transcript	14175181	14193201	1000	+	.	gene_id "MSTRG.1112"; transcript_id "MSTRG.1112.13";
chr1	StringTie	exon	14175181	14175438	1000	+	.	gene_id "MSTRG.1112"; transcript_id "MSTRG.1112.13"; exon_number "1";
chr1	StringTie	exon	14180435	14180592	1000	+	.	gene_id "MSTRG.1112"; transcript_id "MSTRG.1112.13"; exon_number "2";
chr1	StringTie	exon	14193140	14193201	1000	+	.	gene_id "MSTRG.1112"; transcript_id "MSTRG.1112.13"; exon_number "3";
chr1	StringTie	transcript	14175246	14189445	1000	+	.	gene_id "MSTRG.1112"; transcript_id "MSTRG.1112.14";
chr1	StringTie	exon	14175246	14175438	1000	+	.	gene_id "MSTRG.1112"; transcript_id "MSTRG.1112.14"; exon_number "1";
chr1	StringTie	exon	14180435	14180592	1000	+	.	gene_id "MSTRG.1112"; transcript_id "MSTRG.1112.14"; exon_number "2";
chr1	StringTie	exon	14189339	14189445	1000	+	.	gene_id "MSTRG.1112"; transcript_id "MSTRG.1112.14"; exon_number "3";
chr1	StringTie	transcript	14531611	14532947	1000	+	.	gene_id "MSTRG.1112"; transcript_id "MSTRG.1112.15";
chr1	StringTie	exon	14531611	14531933	1000	+	.	gene_id "MSTRG.1112"; transcript_id "MSTRG.1112.15"; exon_number "1";
chr1	StringTie	exon	14532036	14532947	1000	+	.	gene_id "MSTRG.1112"; transcript_id "MSTRG.1112.15"; exon_number "2";
chr1	StringTie	transcript	14589108	15118275	1000	+	.	gene_id "MSTRG.1112"; transcript_id "MSTRG.1112.16";
chr1	StringTie	exon	14589108	14589851	1000	+	.	gene_id "MSTRG.1112"; transcript_id "MSTRG.1112.16"; exon_number "1";
chr1	StringTie	exon	14598983	14599223	1000	+	.	gene_id "MSTRG.1112"; transcript_id "MSTRG.1112.16"; exon_number "2";
chr1	StringTie	exon	14960684	14960875	1000	+	.	gene_id "MSTRG.1112"; transcript_id "MSTRG.1112.16"; exon_number "3";
chr1	StringTie	exon	15034749	15034885	1000	+	.	gene_id "MSTRG.1112"; transcript_id "MSTRG.1112.16"; exon_number "4";
chr1	StringTie	exon	15043989	15044159	1000	+	.	gene_id "MSTRG.1112"; transcript_id "MSTRG.1112.16"; exon_number "5";
chr1	StringTie	exon	15056091	15056280	1000	+	.	gene_id "MSTRG.1112"; transcript_id "MSTRG.1112.16"; exon_number "6";
chr1	StringTie	exon	15060172	15060302	1000	+	.	gene_id "MSTRG.1112"; transcript_id "MSTRG.1112.16"; exon_number "7";
chr1	StringTie	exon	15063572	15063622	1000	+	.	gene_id "MSTRG.1112"; transcript_id "MSTRG.1112.16"; exon_number "8";
chr1	StringTie	exon	15065630	15065753	1000	+	.	gene_id "MSTRG.1112"; transcript_id "MSTRG.1112.16"; exon_number "9";
chr1	StringTie	exon	15094180	15094385	1000	+	.	gene_id "MSTRG.1112"; transcript_id "MSTRG.1112.16"; exon_number "10";
chr1	StringTie	exon	15094815	15094933	1000	+	.	gene_id "MSTRG.1112"; transcript_id "MSTRG.1112.16"; exon_number "11";
chr1	StringTie	exon	15101543	15101774	1000	+	.	gene_id "MSTRG.1112"; transcript_id "MSTRG.1112.16"; exon_number "12";
chr1	StringTie	exon	15103359	15103460	1000	+	.	gene_id "MSTRG.1112"; transcript_id "MSTRG.1112.16"; exon_number "13";
chr1	StringTie	exon	15104023	15104189	1000	+	.	gene_id "MSTRG.1112"; transcript_id "MSTRG.1112.16"; exon_number "14";
chr1	StringTie	exon	15112427	15112541	1000	+	.	gene_id "MSTRG.1112"; transcript_id "MSTRG.1112.16"; exon_number "15";
chr1	StringTie	exon	15114471	15118275	1000	+	.	gene_id "MSTRG.1112"; transcript_id "MSTRG.1112.16"; exon_number "16";
chr1	StringTie	transcript	14596272	14617476	1000	+	.	gene_id "MSTRG.1112"; transcript_id "MSTRG.1112.17";
chr1	StringTie	exon	14596272	14599223	1000	+	.	gene_id "MSTRG.1112"; transcript_id "MSTRG.1112.17"; exon_number "1";
chr1	StringTie	exon	14607557	14607630	1000	+	.	gene_id "MSTRG.1112"; transcript_id "MSTRG.1112.17"; exon_number "2";
chr1	StringTie	exon	14615149	14617476	1000	+	.	gene_id "MSTRG.1112"; transcript_id "MSTRG.1112.17"; exon_number "3";
chr1	StringTie	transcript	14596374	15068239	1000	+	.	gene_id "MSTRG.1112"; transcript_id "MSTRG.1112.18";
chr1	StringTie	exon	14596374	14598163	1000	+	.	gene_id "MSTRG.1112"; transcript_id "MSTRG.1112.18"; exon_number "1";
chr1	StringTie	exon	14598983	14599223	1000	+	.	gene_id "MSTRG.1112"; transcript_id "MSTRG.1112.18"; exon_number "2";
chr1	StringTie	exon	14960684	14960875	1000	+	.	gene_id "MSTRG.1112"; transcript_id "MSTRG.1112.18"; exon_number "3";
chr1	StringTie	exon	15034749	15034885	1000	+	.	gene_id "MSTRG.1112"; transcript_id "MSTRG.1112.18"; exon_number "4";
chr1	StringTie	exon	15043989	15044159	1000	+	.	gene_id "MSTRG.1112"; transcript_id "MSTRG.1112.18"; exon_number "5";
chr1	StringTie	exon	15056091	15056280	1000	+	.	gene_id "MSTRG.1112"; transcript_id "MSTRG.1112.18"; exon_number "6";
chr1	StringTie	exon	15060172	15063622	1000	+	.	gene_id "MSTRG.1112"; transcript_id "MSTRG.1112.18"; exon_number "7";
chr1	StringTie	exon	15065630	15068239	1000	+	.	gene_id "MSTRG.1112"; transcript_id "MSTRG.1112.18"; exon_number "8";
chr1	StringTie	transcript	14596646	14617845	1000	+	.	gene_id "MSTRG.1112"; transcript_id "MSTRG.1112.19";
chr1	StringTie	exon	14596646	14599223	1000	+	.	gene_id "MSTRG.1112"; transcript_id "MSTRG.1112.19"; exon_number "1";
chr1	StringTie	exon	14615181	14617845	1000	+	.	gene_id "MSTRG.1112"; transcript_id "MSTRG.1112.19"; exon_number "2";
chr1	StringTie	transcript	14598527	14642687	1000	+	.	gene_id "MSTRG.1112"; transcript_id "MSTRG.1112.20";
chr1	StringTie	exon	14598527	14599223	1000	+	.	gene_id "MSTRG.1112"; transcript_id "MSTRG.1112.20"; exon_number "1";
chr1	StringTie	exon	14623673	14623737	1000	+	.	gene_id "MSTRG.1112"; transcript_id "MSTRG.1112.20"; exon_number "2";
chr1	StringTie	exon	14639792	14642687	1000	+	.	gene_id "MSTRG.1112"; transcript_id "MSTRG.1112.20"; exon_number "3";
chr1	StringTie	transcript	14599014	15068124	1000	+	.	gene_id "MSTRG.1112"; transcript_id "MSTRG.1112.24";
chr1	StringTie	exon	14599014	14599223	1000	+	.	gene_id "MSTRG.1112"; transcript_id "MSTRG.1112.24"; exon_number "1";
chr1	StringTie	exon	14960684	14960875	1000	+	.	gene_id "MSTRG.1112"; transcript_id "MSTRG.1112.24"; exon_number "2";
chr1	StringTie	exon	15034749	15034885	1000	+	.	gene_id "MSTRG.1112"; transcript_id "MSTRG.1112.24"; exon_number "3";
chr1	StringTie	exon	15043989	15044159	1000	+	.	gene_id "MSTRG.1112"; transcript_id "MSTRG.1112.24"; exon_number "4";
chr1	StringTie	exon	15056091	15056280	1000	+	.	gene_id "MSTRG.1112"; transcript_id "MSTRG.1112.24"; exon_number "5";
chr1	StringTie	exon	15060172	15060297	1000	+	.	gene_id "MSTRG.1112"; transcript_id "MSTRG.1112.24"; exon_number "6";
chr1	StringTie	exon	15063572	15063622	1000	+	.	gene_id "MSTRG.1112"; transcript_id "MSTRG.1112.24"; exon_number "7";
chr1	StringTie	exon	15065630	15068124	1000	+	.	gene_id "MSTRG.1112"; transcript_id "MSTRG.1112.24"; exon_number "8";
chr1	StringTie	transcript	14603134	14618354	1000	+	.	gene_id "MSTRG.1112"; transcript_id "MSTRG.1112.25";
chr1	StringTie	exon	14603134	14603154	1000	+	.	gene_id "MSTRG.1112"; transcript_id "MSTRG.1112.25"; exon_number "1";
chr1	StringTie	exon	14607557	14607630	1000	+	.	gene_id "MSTRG.1112"; transcript_id "MSTRG.1112.25"; exon_number "2";
chr1	StringTie	exon	14615149	14618354	1000	+	.	gene_id "MSTRG.1112"; transcript_id "MSTRG.1112.25"; exon_number "3";
chr1	StringTie	transcript	14631246	14641226	1000	+	.	gene_id "MSTRG.1112"; transcript_id "MSTRG.1112.26";
chr1	StringTie	exon	14631246	14631266	1000	+	.	gene_id "MSTRG.1112"; transcript_id "MSTRG.1112.26"; exon_number "1";
chr1	StringTie	exon	14632328	14632425	1000	+	.	gene_id "MSTRG.1112"; transcript_id "MSTRG.1112.26"; exon_number "2";
chr1	StringTie	exon	14639792	14641226	1000	+	.	gene_id "MSTRG.1112"; transcript_id "MSTRG.1112.26"; exon_number "3";
chr1	StringTie	transcript	14636129	14641302	1000	+	.	gene_id "MSTRG.1112"; transcript_id "MSTRG.1112.27";
chr1	StringTie	exon	14636129	14636404	1000	+	.	gene_id "MSTRG.1112"; transcript_id "MSTRG.1112.27"; exon_number "1";
chr1	StringTie	exon	14639792	14641302	1000	+	.	gene_id "MSTRG.1112"; transcript_id "MSTRG.1112.27"; exon_number "2";
chr1	StringTie	transcript	14923571	15118054	1000	+	.	gene_id "MSTRG.1112"; transcript_id "MSTRG.1112.28";
chr1	StringTie	exon	14923571	14924572	1000	+	.	gene_id "MSTRG.1112"; transcript_id "MSTRG.1112.28"; exon_number "1";
chr1	StringTie	exon	14960684	14960875	1000	+	.	gene_id "MSTRG.1112"; transcript_id "MSTRG.1112.28"; exon_number "2";
chr1	StringTie	exon	15034749	15034885	1000	+	.	gene_id "MSTRG.1112"; transcript_id "MSTRG.1112.28"; exon_number "3";
chr1	StringTie	exon	15043989	15044159	1000	+	.	gene_id "MSTRG.1112"; transcript_id "MSTRG.1112.28"; exon_number "4";
chr1	StringTie	exon	15056091	15056280	1000	+	.	gene_id "MSTRG.1112"; transcript_id "MSTRG.1112.28"; exon_number "5";
chr1	StringTie	exon	15060172	15060302	1000	+	.	gene_id "MSTRG.1112"; transcript_id "MSTRG.1112.28"; exon_number "6";
chr1	StringTie	exon	15063572	15063622	1000	+	.	gene_id "MSTRG.1112"; transcript_id "MSTRG.1112.28"; exon_number "7";
chr1	StringTie	exon	15065630	15065753	1000	+	.	gene_id "MSTRG.1112"; transcript_id "MSTRG.1112.28"; exon_number "8";
chr1	StringTie	exon	15094180	15094385	1000	+	.	gene_id "MSTRG.1112"; transcript_id "MSTRG.1112.28"; exon_number "9";
chr1	StringTie	exon	15094815	15101774	1000	+	.	gene_id "MSTRG.1112"; transcript_id "MSTRG.1112.28"; exon_number "10";
chr1	StringTie	exon	15103359	15103460	1000	+	.	gene_id "MSTRG.1112"; transcript_id "MSTRG.1112.28"; exon_number "11";
chr1	StringTie	exon	15104023	15104189	1000	+	.	gene_id "MSTRG.1112"; transcript_id "MSTRG.1112.28"; exon_number "12";
chr1	StringTie	exon	15112427	15112541	1000	+	.	gene_id "MSTRG.1112"; transcript_id "MSTRG.1112.28"; exon_number "13";
chr1	StringTie	exon	15114471	15118054	1000	+	.	gene_id "MSTRG.1112"; transcript_id "MSTRG.1112.28"; exon_number "14";
chr1	StringTie	transcript	14923979	15118263	1000	+	.	gene_id "MSTRG.1112"; transcript_id "MSTRG.1112.29";
chr1	StringTie	exon	14923979	14924572	1000	+	.	gene_id "MSTRG.1112"; transcript_id "MSTRG.1112.29"; exon_number "1";
chr1	StringTie	exon	14944357	14944484	1000	+	.	gene_id "MSTRG.1112"; transcript_id "MSTRG.1112.29"; exon_number "2";
chr1	StringTie	exon	14946058	14946173	1000	+	.	gene_id "MSTRG.1112"; transcript_id "MSTRG.1112.29"; exon_number "3";
chr1	StringTie	exon	14960684	14960875	1000	+	.	gene_id "MSTRG.1112"; transcript_id "MSTRG.1112.29"; exon_number "4";
chr1	StringTie	exon	15034749	15034885	1000	+	.	gene_id "MSTRG.1112"; transcript_id "MSTRG.1112.29"; exon_number "5";
chr1	StringTie	exon	15043989	15044159	1000	+	.	gene_id "MSTRG.1112"; transcript_id "MSTRG.1112.29"; exon_number "6";
chr1	StringTie	exon	15056091	15056280	1000	+	.	gene_id "MSTRG.1112"; transcript_id "MSTRG.1112.29"; exon_number "7";
chr1	StringTie	exon	15060172	15060302	1000	+	.	gene_id "MSTRG.1112"; transcript_id "MSTRG.1112.29"; exon_number "8";
chr1	StringTie	exon	15063572	15063622	1000	+	.	gene_id "MSTRG.1112"; transcript_id "MSTRG.1112.29"; exon_number "9";
chr1	StringTie	exon	15065630	15065753	1000	+	.	gene_id "MSTRG.1112"; transcript_id "MSTRG.1112.29"; exon_number "10";
chr1	StringTie	exon	15094180	15094385	1000	+	.	gene_id "MSTRG.1112"; transcript_id "MSTRG.1112.29"; exon_number "11";
chr1	StringTie	exon	15094815	15101774	1000	+	.	gene_id "MSTRG.1112"; transcript_id "MSTRG.1112.29"; exon_number "12";
chr1	StringTie	exon	15103359	15103460	1000	+	.	gene_id "MSTRG.1112"; transcript_id "MSTRG.1112.29"; exon_number "13";
chr1	StringTie	exon	15104023	15104189	1000	+	.	gene_id "MSTRG.1112"; transcript_id "MSTRG.1112.29"; exon_number "14";
chr1	StringTie	exon	15112427	15112541	1000	+	.	gene_id "MSTRG.1112"; transcript_id "MSTRG.1112.29"; exon_number "15";
chr1	StringTie	exon	15114471	15118263	1000	+	.	gene_id "MSTRG.1112"; transcript_id "MSTRG.1112.29"; exon_number "16";
chr1	StringTie	transcript	14923996	14978956	1000	+	.	gene_id "MSTRG.1112"; transcript_id "MSTRG.1112.30";
chr1	StringTie	exon	14923996	14924572	1000	+	.	gene_id "MSTRG.1112"; transcript_id "MSTRG.1112.30"; exon_number "1";
chr1	StringTie	exon	14944357	14944484	1000	+	.	gene_id "MSTRG.1112"; transcript_id "MSTRG.1112.30"; exon_number "2";
chr1	StringTie	exon	14946058	14946173	1000	+	.	gene_id "MSTRG.1112"; transcript_id "MSTRG.1112.30"; exon_number "3";
chr1	StringTie	exon	14960684	14960875	1000	+	.	gene_id "MSTRG.1112"; transcript_id "MSTRG.1112.30"; exon_number "4";
chr1	StringTie	exon	14965205	14978956	1000	+	.	gene_id "MSTRG.1112"; transcript_id "MSTRG.1112.30"; exon_number "5";
chr1	StringTie	transcript	14924036	15118302	1000	+	.	gene_id "MSTRG.1112"; transcript_id "MSTRG.1112.31";
chr1	StringTie	exon	14924036	14924572	1000	+	.	gene_id "MSTRG.1112"; transcript_id "MSTRG.1112.31"; exon_number "1";
chr1	StringTie	exon	14943266	14946173	1000	+	.	gene_id "MSTRG.1112"; transcript_id "MSTRG.1112.31"; exon_number "2";
chr1	StringTie	exon	14960684	14960875	1000	+	.	gene_id "MSTRG.1112"; transcript_id "MSTRG.1112.31"; exon_number "3";
chr1	StringTie	exon	15034749	15034885	1000	+	.	gene_id "MSTRG.1112"; transcript_id "MSTRG.1112.31"; exon_number "4";
chr1	StringTie	exon	15043989	15044159	1000	+	.	gene_id "MSTRG.1112"; transcript_id "MSTRG.1112.31"; exon_number "5";
chr1	StringTie	exon	15056091	15056280	1000	+	.	gene_id "MSTRG.1112"; transcript_id "MSTRG.1112.31"; exon_number "6";
chr1	StringTie	exon	15060172	15060302	1000	+	.	gene_id "MSTRG.1112"; transcript_id "MSTRG.1112.31"; exon_number "7";
chr1	StringTie	exon	15063572	15063622	1000	+	.	gene_id "MSTRG.1112"; transcript_id "MSTRG.1112.31"; exon_number "8";
chr1	StringTie	exon	15065630	15065753	1000	+	.	gene_id "MSTRG.1112"; transcript_id "MSTRG.1112.31"; exon_number "9";
chr1	StringTie	exon	15094180	15094385	1000	+	.	gene_id "MSTRG.1112"; transcript_id "MSTRG.1112.31"; exon_number "10";
chr1	StringTie	exon	15094815	15094933	1000	+	.	gene_id "MSTRG.1112"; transcript_id "MSTRG.1112.31"; exon_number "11";
chr1	StringTie	exon	15101543	15101774	1000	+	.	gene_id "MSTRG.1112"; transcript_id "MSTRG.1112.31"; exon_number "12";
chr1	StringTie	exon	15103359	15103460	1000	+	.	gene_id "MSTRG.1112"; transcript_id "MSTRG.1112.31"; exon_number "13";
chr1	StringTie	exon	15104023	15104189	1000	+	.	gene_id "MSTRG.1112"; transcript_id "MSTRG.1112.31"; exon_number "14";
chr1	StringTie	exon	15112427	15112541	1000	+	.	gene_id "MSTRG.1112"; transcript_id "MSTRG.1112.31"; exon_number "15";
chr1	StringTie	exon	15114471	15118302	1000	+	.	gene_id "MSTRG.1112"; transcript_id "MSTRG.1112.31"; exon_number "16";
chr1	StringTie	transcript	14924062	14965235	1000	+	.	gene_id "MSTRG.1112"; transcript_id "MSTRG.1112.32";
chr1	StringTie	exon	14924062	14924572	1000	+	.	gene_id "MSTRG.1112"; transcript_id "MSTRG.1112.32"; exon_number "1";
chr1	StringTie	exon	14943266	14943546	1000	+	.	gene_id "MSTRG.1112"; transcript_id "MSTRG.1112.32"; exon_number "2";
chr1	StringTie	exon	14960684	14960875	1000	+	.	gene_id "MSTRG.1112"; transcript_id "MSTRG.1112.32"; exon_number "3";
chr1	StringTie	exon	14965205	14965235	1000	+	.	gene_id "MSTRG.1112"; transcript_id "MSTRG.1112.32"; exon_number "4";
chr1	StringTie	transcript	14924093	14965255	1000	+	.	gene_id "MSTRG.1112"; transcript_id "MSTRG.1112.33";
chr1	StringTie	exon	14924093	14924572	1000	+	.	gene_id "MSTRG.1112"; transcript_id "MSTRG.1112.33"; exon_number "1";
chr1	StringTie	exon	14960684	14960875	1000	+	.	gene_id "MSTRG.1112"; transcript_id "MSTRG.1112.33"; exon_number "2";
chr1	StringTie	exon	14965205	14965255	1000	+	.	gene_id "MSTRG.1112"; transcript_id "MSTRG.1112.33"; exon_number "3";
chr1	StringTie	transcript	14924093	15112506	1000	+	.	gene_id "MSTRG.1112"; transcript_id "MSTRG.1112.34";
chr1	StringTie	exon	14924093	14924572	1000	+	.	gene_id "MSTRG.1112"; transcript_id "MSTRG.1112.34"; exon_number "1";
chr1	StringTie	exon	14960684	14960875	1000	+	.	gene_id "MSTRG.1112"; transcript_id "MSTRG.1112.34"; exon_number "2";
chr1	StringTie	exon	15034749	15034885	1000	+	.	gene_id "MSTRG.1112"; transcript_id "MSTRG.1112.34"; exon_number "3";
chr1	StringTie	exon	15043989	15044159	1000	+	.	gene_id "MSTRG.1112"; transcript_id "MSTRG.1112.34"; exon_number "4";
chr1	StringTie	exon	15056091	15056280	1000	+	.	gene_id "MSTRG.1112"; transcript_id "MSTRG.1112.34"; exon_number "5";
chr1	StringTie	exon	15060172	15060302	1000	+	.	gene_id "MSTRG.1112"; transcript_id "MSTRG.1112.34"; exon_number "6";
chr1	StringTie	exon	15063572	15063622	1000	+	.	gene_id "MSTRG.1112"; transcript_id "MSTRG.1112.34"; exon_number "7";
chr1	StringTie	exon	15065630	15065753	1000	+	.	gene_id "MSTRG.1112"; transcript_id "MSTRG.1112.34"; exon_number "8";
chr1	StringTie	exon	15094180	15094385	1000	+	.	gene_id "MSTRG.1112"; transcript_id "MSTRG.1112.34"; exon_number "9";
chr1	StringTie	exon	15094815	15094933	1000	+	.	gene_id "MSTRG.1112"; transcript_id "MSTRG.1112.34"; exon_number "10";
chr1	StringTie	exon	15101543	15101774	1000	+	.	gene_id "MSTRG.1112"; transcript_id "MSTRG.1112.34"; exon_number "11";
chr1	StringTie	exon	15103359	15103460	1000	+	.	gene_id "MSTRG.1112"; transcript_id "MSTRG.1112.34"; exon_number "12";
chr1	StringTie	exon	15104023	15104189	1000	+	.	gene_id "MSTRG.1112"; transcript_id "MSTRG.1112.34"; exon_number "13";
chr1	StringTie	exon	15112427	15112506	1000	+	.	gene_id "MSTRG.1112"; transcript_id "MSTRG.1112.34"; exon_number "14";
chr1	StringTie	transcript	14924097	15068225	1000	+	.	gene_id "MSTRG.1112"; transcript_id "MSTRG.1112.35";
chr1	StringTie	exon	14924097	14924572	1000	+	.	gene_id "MSTRG.1112"; transcript_id "MSTRG.1112.35"; exon_number "1";
chr1	StringTie	exon	14944357	14944484	1000	+	.	gene_id "MSTRG.1112"; transcript_id "MSTRG.1112.35"; exon_number "2";
chr1	StringTie	exon	14946058	14946173	1000	+	.	gene_id "MSTRG.1112"; transcript_id "MSTRG.1112.35"; exon_number "3";
chr1	StringTie	exon	14960684	14960774	1000	+	.	gene_id "MSTRG.1112"; transcript_id "MSTRG.1112.35"; exon_number "4";
chr1	StringTie	exon	14960841	14960875	1000	+	.	gene_id "MSTRG.1112"; transcript_id "MSTRG.1112.35"; exon_number "5";
chr1	StringTie	exon	15034749	15034885	1000	+	.	gene_id "MSTRG.1112"; transcript_id "MSTRG.1112.35"; exon_number "6";
chr1	StringTie	exon	15043989	15044159	1000	+	.	gene_id "MSTRG.1112"; transcript_id "MSTRG.1112.35"; exon_number "7";
chr1	StringTie	exon	15056091	15056280	1000	+	.	gene_id "MSTRG.1112"; transcript_id "MSTRG.1112.35"; exon_number "8";
chr1	StringTie	exon	15060172	15060302	1000	+	.	gene_id "MSTRG.1112"; transcript_id "MSTRG.1112.35"; exon_number "9";
chr1	StringTie	exon	15063572	15063622	1000	+	.	gene_id "MSTRG.1112"; transcript_id "MSTRG.1112.35"; exon_number "10";
chr1	StringTie	exon	15065630	15068225	1000	+	.	gene_id "MSTRG.1112"; transcript_id "MSTRG.1112.35"; exon_number "11";
chr1	StringTie	transcript	14924118	14930972	1000	+	.	gene_id "MSTRG.1112"; transcript_id "MSTRG.1112.36";
chr1	StringTie	exon	14924118	14924572	1000	+	.	gene_id "MSTRG.1112"; transcript_id "MSTRG.1112.36"; exon_number "1";
chr1	StringTie	exon	14930598	14930972	1000	+	.	gene_id "MSTRG.1112"; transcript_id "MSTRG.1112.36"; exon_number "2";
chr1	StringTie	transcript	14924121	15068157	1000	+	.	gene_id "MSTRG.1112"; transcript_id "MSTRG.1112.37";
chr1	StringTie	exon	14924121	14924572	1000	+	.	gene_id "MSTRG.1112"; transcript_id "MSTRG.1112.37"; exon_number "1";
chr1	StringTie	exon	14960684	14960875	1000	+	.	gene_id "MSTRG.1112"; transcript_id "MSTRG.1112.37"; exon_number "2";
chr1	StringTie	exon	15034749	15034885	1000	+	.	gene_id "MSTRG.1112"; transcript_id "MSTRG.1112.37"; exon_number "3";
chr1	StringTie	exon	15043989	15044159	1000	+	.	gene_id "MSTRG.1112"; transcript_id "MSTRG.1112.37"; exon_number "4";
chr1	StringTie	exon	15056091	15056280	1000	+	.	gene_id "MSTRG.1112"; transcript_id "MSTRG.1112.37"; exon_number "5";
chr1	StringTie	exon	15060172	15060297	1000	+	.	gene_id "MSTRG.1112"; transcript_id "MSTRG.1112.37"; exon_number "6";
chr1	StringTie	exon	15063572	15063924	1000	+	.	gene_id "MSTRG.1112"; transcript_id "MSTRG.1112.37"; exon_number "7";
chr1	StringTie	exon	15065630	15068157	1000	+	.	gene_id "MSTRG.1112"; transcript_id "MSTRG.1112.37"; exon_number "8";
chr1	StringTie	transcript	14924253	15068157	1000	+	.	gene_id "MSTRG.1112"; transcript_id "MSTRG.1112.39";
chr1	StringTie	exon	14924253	14924572	1000	+	.	gene_id "MSTRG.1112"; transcript_id "MSTRG.1112.39"; exon_number "1";
chr1	StringTie	exon	14960684	14960875	1000	+	.	gene_id "MSTRG.1112"; transcript_id "MSTRG.1112.39"; exon_number "2";
chr1	StringTie	exon	15034749	15034885	1000	+	.	gene_id "MSTRG.1112"; transcript_id "MSTRG.1112.39"; exon_number "3";
chr1	StringTie	exon	15043989	15044159	1000	+	.	gene_id "MSTRG.1112"; transcript_id "MSTRG.1112.39"; exon_number "4";
chr1	StringTie	exon	15056091	15056280	1000	+	.	gene_id "MSTRG.1112"; transcript_id "MSTRG.1112.39"; exon_number "5";
chr1	StringTie	exon	15060172	15060297	1000	+	.	gene_id "MSTRG.1112"; transcript_id "MSTRG.1112.39"; exon_number "6";
chr1	StringTie	exon	15063572	15063622	1000	+	.	gene_id "MSTRG.1112"; transcript_id "MSTRG.1112.39"; exon_number "7";
chr1	StringTie	exon	15065630	15068157	1000	+	.	gene_id "MSTRG.1112"; transcript_id "MSTRG.1112.39"; exon_number "8";
chr1	StringTie	transcript	13892831	14640319	1000	+	.	gene_id "MSTRG.1112"; transcript_id "MSTRG.1112.4";
chr1	StringTie	exon	13892831	13893756	1000	+	.	gene_id "MSTRG.1112"; transcript_id "MSTRG.1112.4"; exon_number "1";
chr1	StringTie	exon	14180435	14180592	1000	+	.	gene_id "MSTRG.1112"; transcript_id "MSTRG.1112.4"; exon_number "2";
chr1	StringTie	exon	14598983	14599223	1000	+	.	gene_id "MSTRG.1112"; transcript_id "MSTRG.1112.4"; exon_number "3";
chr1	StringTie	exon	14615149	14616415	1000	+	.	gene_id "MSTRG.1112"; transcript_id "MSTRG.1112.4"; exon_number "4";
chr1	StringTie	exon	14639792	14640319	1000	+	.	gene_id "MSTRG.1112"; transcript_id "MSTRG.1112.4"; exon_number "5";
chr1	StringTie	transcript	14924425	14965745	1000	+	.	gene_id "MSTRG.1112"; transcript_id "MSTRG.1112.40";
chr1	StringTie	exon	14924425	14924572	1000	+	.	gene_id "MSTRG.1112"; transcript_id "MSTRG.1112.40"; exon_number "1";
chr1	StringTie	exon	14943266	14943546	1000	+	.	gene_id "MSTRG.1112"; transcript_id "MSTRG.1112.40"; exon_number "2";
chr1	StringTie	exon	14945999	14946173	1000	+	.	gene_id "MSTRG.1112"; transcript_id "MSTRG.1112.40"; exon_number "3";
chr1	StringTie	exon	14960684	14960875	1000	+	.	gene_id "MSTRG.1112"; transcript_id "MSTRG.1112.40"; exon_number "4";
chr1	StringTie	exon	14965205	14965745	1000	+	.	gene_id "MSTRG.1112"; transcript_id "MSTRG.1112.40"; exon_number "5";
chr1	StringTie	transcript	14924438	15068157	1000	+	.	gene_id "MSTRG.1112"; transcript_id "MSTRG.1112.41";
chr1	StringTie	exon	14924438	14924572	1000	+	.	gene_id "MSTRG.1112"; transcript_id "MSTRG.1112.41"; exon_number "1";
chr1	StringTie	exon	14960684	14960875	1000	+	.	gene_id "MSTRG.1112"; transcript_id "MSTRG.1112.41"; exon_number "2";
chr1	StringTie	exon	15034749	15034885	1000	+	.	gene_id "MSTRG.1112"; transcript_id "MSTRG.1112.41"; exon_number "3";
chr1	StringTie	exon	15043989	15044159	1000	+	.	gene_id "MSTRG.1112"; transcript_id "MSTRG.1112.41"; exon_number "4";
chr1	StringTie	exon	15056091	15056280	1000	+	.	gene_id "MSTRG.1112"; transcript_id "MSTRG.1112.41"; exon_number "5";
chr1	StringTie	exon	15060172	15060302	1000	+	.	gene_id "MSTRG.1112"; transcript_id "MSTRG.1112.41"; exon_number "6";
chr1	StringTie	exon	15063572	15063725	1000	+	.	gene_id "MSTRG.1112"; transcript_id "MSTRG.1112.41"; exon_number "7";
chr1	StringTie	exon	15063781	15068157	1000	+	.	gene_id "MSTRG.1112"; transcript_id "MSTRG.1112.41"; exon_number "8";
chr1	StringTie	transcript	14924495	15118295	1000	+	.	gene_id "MSTRG.1112"; transcript_id "MSTRG.1112.42";
chr1	StringTie	exon	14924495	14924572	1000	+	.	gene_id "MSTRG.1112"; transcript_id "MSTRG.1112.42"; exon_number "1";
chr1	StringTie	exon	14960684	14960875	1000	+	.	gene_id "MSTRG.1112"; transcript_id "MSTRG.1112.42"; exon_number "2";
chr1	StringTie	exon	15031394	15031552	1000	+	.	gene_id "MSTRG.1112"; transcript_id "MSTRG.1112.42"; exon_number "3";
chr1	StringTie	exon	15034749	15034885	1000	+	.	gene_id "MSTRG.1112"; transcript_id "MSTRG.1112.42"; exon_number "4";
chr1	StringTie	exon	15043989	15044159	1000	+	.	gene_id "MSTRG.1112"; transcript_id "MSTRG.1112.42"; exon_number "5";
chr1	StringTie	exon	15056091	15056280	1000	+	.	gene_id "MSTRG.1112"; transcript_id "MSTRG.1112.42"; exon_number "6";
chr1	StringTie	exon	15060172	15060302	1000	+	.	gene_id "MSTRG.1112"; transcript_id "MSTRG.1112.42"; exon_number "7";
chr1	StringTie	exon	15063572	15063622	1000	+	.	gene_id "MSTRG.1112"; transcript_id "MSTRG.1112.42"; exon_number "8";
chr1	StringTie	exon	15065630	15065753	1000	+	.	gene_id "MSTRG.1112"; transcript_id "MSTRG.1112.42"; exon_number "9";
chr1	StringTie	exon	15094180	15094385	1000	+	.	gene_id "MSTRG.1112"; transcript_id "MSTRG.1112.42"; exon_number "10";
chr1	StringTie	exon	15094815	15094933	1000	+	.	gene_id "MSTRG.1112"; transcript_id "MSTRG.1112.42"; exon_number "11";
chr1	StringTie	exon	15101543	15101774	1000	+	.	gene_id "MSTRG.1112"; transcript_id "MSTRG.1112.42"; exon_number "12";
chr1	StringTie	exon	15103359	15103460	1000	+	.	gene_id "MSTRG.1112"; transcript_id "MSTRG.1112.42"; exon_number "13";
chr1	StringTie	exon	15104023	15104189	1000	+	.	gene_id "MSTRG.1112"; transcript_id "MSTRG.1112.42"; exon_number "14";
chr1	StringTie	exon	15112427	15112541	1000	+	.	gene_id "MSTRG.1112"; transcript_id "MSTRG.1112.42"; exon_number "15";
chr1	StringTie	exon	15114471	15118295	1000	+	.	gene_id "MSTRG.1112"; transcript_id "MSTRG.1112.42"; exon_number "16";
chr1	StringTie	transcript	14924526	15121135	1000	+	.	gene_id "MSTRG.1112"; transcript_id "MSTRG.1112.43";
chr1	StringTie	exon	14924526	14924572	1000	+	.	gene_id "MSTRG.1112"; transcript_id "MSTRG.1112.43"; exon_number "1";
chr1	StringTie	exon	14960684	14960875	1000	+	.	gene_id "MSTRG.1112"; transcript_id "MSTRG.1112.43"; exon_number "2";
chr1	StringTie	exon	15034749	15034885	1000	+	.	gene_id "MSTRG.1112"; transcript_id "MSTRG.1112.43"; exon_number "3";
chr1	StringTie	exon	15043989	15044159	1000	+	.	gene_id "MSTRG.1112"; transcript_id "MSTRG.1112.43"; exon_number "4";
chr1	StringTie	exon	15056091	15056280	1000	+	.	gene_id "MSTRG.1112"; transcript_id "MSTRG.1112.43"; exon_number "5";
chr1	StringTie	exon	15063572	15063622	1000	+	.	gene_id "MSTRG.1112"; transcript_id "MSTRG.1112.43"; exon_number "6";
chr1	StringTie	exon	15065630	15065753	1000	+	.	gene_id "MSTRG.1112"; transcript_id "MSTRG.1112.43"; exon_number "7";
chr1	StringTie	exon	15094180	15094385	1000	+	.	gene_id "MSTRG.1112"; transcript_id "MSTRG.1112.43"; exon_number "8";
chr1	StringTie	exon	15094815	15094933	1000	+	.	gene_id "MSTRG.1112"; transcript_id "MSTRG.1112.43"; exon_number "9";
chr1	StringTie	exon	15100838	15101774	1000	+	.	gene_id "MSTRG.1112"; transcript_id "MSTRG.1112.43"; exon_number "10";
chr1	StringTie	exon	15103359	15103460	1000	+	.	gene_id "MSTRG.1112"; transcript_id "MSTRG.1112.43"; exon_number "11";
chr1	StringTie	exon	15104023	15104189	1000	+	.	gene_id "MSTRG.1112"; transcript_id "MSTRG.1112.43"; exon_number "12";
chr1	StringTie	exon	15112427	15121135	1000	+	.	gene_id "MSTRG.1112"; transcript_id "MSTRG.1112.43"; exon_number "13";
chr1	StringTie	transcript	14924699	15068157	1000	+	.	gene_id "MSTRG.1112"; transcript_id "MSTRG.1112.44";
chr1	StringTie	exon	14924699	14924750	1000	+	.	gene_id "MSTRG.1112"; transcript_id "MSTRG.1112.44"; exon_number "1";
chr1	StringTie	exon	14960684	14960875	1000	+	.	gene_id "MSTRG.1112"; transcript_id "MSTRG.1112.44"; exon_number "2";
chr1	StringTie	exon	15034749	15034885	1000	+	.	gene_id "MSTRG.1112"; transcript_id "MSTRG.1112.44"; exon_number "3";
chr1	StringTie	exon	15043989	15044159	1000	+	.	gene_id "MSTRG.1112"; transcript_id "MSTRG.1112.44"; exon_number "4";
chr1	StringTie	exon	15056091	15056280	1000	+	.	gene_id "MSTRG.1112"; transcript_id "MSTRG.1112.44"; exon_number "5";
chr1	StringTie	exon	15060172	15060302	1000	+	.	gene_id "MSTRG.1112"; transcript_id "MSTRG.1112.44"; exon_number "6";
chr1	StringTie	exon	15063572	15063622	1000	+	.	gene_id "MSTRG.1112"; transcript_id "MSTRG.1112.44"; exon_number "7";
chr1	StringTie	exon	15065630	15068157	1000	+	.	gene_id "MSTRG.1112"; transcript_id "MSTRG.1112.44"; exon_number "8";
chr1	StringTie	transcript	14929620	14943417	1000	+	.	gene_id "MSTRG.1112"; transcript_id "MSTRG.1112.45";
chr1	StringTie	exon	14929620	14930044	1000	+	.	gene_id "MSTRG.1112"; transcript_id "MSTRG.1112.45"; exon_number "1";
chr1	StringTie	exon	14943266	14943417	1000	+	.	gene_id "MSTRG.1112"; transcript_id "MSTRG.1112.45"; exon_number "2";
chr1	StringTie	transcript	14929666	14933674	1000	+	.	gene_id "MSTRG.1112"; transcript_id "MSTRG.1112.46";
chr1	StringTie	exon	14929666	14930044	1000	+	.	gene_id "MSTRG.1112"; transcript_id "MSTRG.1112.46"; exon_number "1";
chr1	StringTie	exon	14930598	14933674	1000	+	.	gene_id "MSTRG.1112"; transcript_id "MSTRG.1112.46"; exon_number "2";
chr1	StringTie	transcript	14929713	15068152	1000	+	.	gene_id "MSTRG.1112"; transcript_id "MSTRG.1112.47";
chr1	StringTie	exon	14929713	14930044	1000	+	.	gene_id "MSTRG.1112"; transcript_id "MSTRG.1112.47"; exon_number "1";
chr1	StringTie	exon	14960684	14960875	1000	+	.	gene_id "MSTRG.1112"; transcript_id "MSTRG.1112.47"; exon_number "2";
chr1	StringTie	exon	15034749	15034885	1000	+	.	gene_id "MSTRG.1112"; transcript_id "MSTRG.1112.47"; exon_number "3";
chr1	StringTie	exon	15043989	15044159	1000	+	.	gene_id "MSTRG.1112"; transcript_id "MSTRG.1112.47"; exon_number "4";
chr1	StringTie	exon	15056091	15056280	1000	+	.	gene_id "MSTRG.1112"; transcript_id "MSTRG.1112.47"; exon_number "5";
chr1	StringTie	exon	15060172	15060297	1000	+	.	gene_id "MSTRG.1112"; transcript_id "MSTRG.1112.47"; exon_number "6";
chr1	StringTie	exon	15063572	15063622	1000	+	.	gene_id "MSTRG.1112"; transcript_id "MSTRG.1112.47"; exon_number "7";
chr1	StringTie	exon	15065637	15068152	1000	+	.	gene_id "MSTRG.1112"; transcript_id "MSTRG.1112.47"; exon_number "8";
chr1	StringTie	transcript	14929800	15118303	1000	+	.	gene_id "MSTRG.1112"; transcript_id "MSTRG.1112.48";
chr1	StringTie	exon	14929800	14930044	1000	+	.	gene_id "MSTRG.1112"; transcript_id "MSTRG.1112.48"; exon_number "1";
chr1	StringTie	exon	14960684	14960875	1000	+	.	gene_id "MSTRG.1112"; transcript_id "MSTRG.1112.48"; exon_number "2";
chr1	StringTie	exon	15034749	15034885	1000	+	.	gene_id "MSTRG.1112"; transcript_id "MSTRG.1112.48"; exon_number "3";
chr1	StringTie	exon	15043989	15044159	1000	+	.	gene_id "MSTRG.1112"; transcript_id "MSTRG.1112.48"; exon_number "4";
chr1	StringTie	exon	15056091	15056280	1000	+	.	gene_id "MSTRG.1112"; transcript_id "MSTRG.1112.48"; exon_number "5";
chr1	StringTie	exon	15060172	15060297	1000	+	.	gene_id "MSTRG.1112"; transcript_id "MSTRG.1112.48"; exon_number "6";
chr1	StringTie	exon	15063572	15063622	1000	+	.	gene_id "MSTRG.1112"; transcript_id "MSTRG.1112.48"; exon_number "7";
chr1	StringTie	exon	15065630	15065753	1000	+	.	gene_id "MSTRG.1112"; transcript_id "MSTRG.1112.48"; exon_number "8";
chr1	StringTie	exon	15094180	15094385	1000	+	.	gene_id "MSTRG.1112"; transcript_id "MSTRG.1112.48"; exon_number "9";
chr1	StringTie	exon	15094815	15094933	1000	+	.	gene_id "MSTRG.1112"; transcript_id "MSTRG.1112.48"; exon_number "10";
chr1	StringTie	exon	15101543	15101774	1000	+	.	gene_id "MSTRG.1112"; transcript_id "MSTRG.1112.48"; exon_number "11";
chr1	StringTie	exon	15103359	15103460	1000	+	.	gene_id "MSTRG.1112"; transcript_id "MSTRG.1112.48"; exon_number "12";
chr1	StringTie	exon	15104023	15104189	1000	+	.	gene_id "MSTRG.1112"; transcript_id "MSTRG.1112.48"; exon_number "13";
chr1	StringTie	exon	15112427	15112541	1000	+	.	gene_id "MSTRG.1112"; transcript_id "MSTRG.1112.48"; exon_number "14";
chr1	StringTie	exon	15114471	15118303	1000	+	.	gene_id "MSTRG.1112"; transcript_id "MSTRG.1112.48"; exon_number "15";
chr1	StringTie	transcript	14929800	15068223	1000	+	.	gene_id "MSTRG.1112"; transcript_id "MSTRG.1112.49";
chr1	StringTie	exon	14929800	14930044	1000	+	.	gene_id "MSTRG.1112"; transcript_id "MSTRG.1112.49"; exon_number "1";
chr1	StringTie	exon	14960684	14960875	1000	+	.	gene_id "MSTRG.1112"; transcript_id "MSTRG.1112.49"; exon_number "2";
chr1	StringTie	exon	15034749	15034885	1000	+	.	gene_id "MSTRG.1112"; transcript_id "MSTRG.1112.49"; exon_number "3";
chr1	StringTie	exon	15043989	15044159	1000	+	.	gene_id "MSTRG.1112"; transcript_id "MSTRG.1112.49"; exon_number "4";
chr1	StringTie	exon	15056091	15056280	1000	+	.	gene_id "MSTRG.1112"; transcript_id "MSTRG.1112.49"; exon_number "5";
chr1	StringTie	exon	15060172	15060302	1000	+	.	gene_id "MSTRG.1112"; transcript_id "MSTRG.1112.49"; exon_number "6";
chr1	StringTie	exon	15063572	15063924	1000	+	.	gene_id "MSTRG.1112"; transcript_id "MSTRG.1112.49"; exon_number "7";
chr1	StringTie	exon	15065630	15068223	1000	+	.	gene_id "MSTRG.1112"; transcript_id "MSTRG.1112.49"; exon_number "8";
chr1	StringTie	transcript	13892831	14533009	1000	+	.	gene_id "MSTRG.1112"; transcript_id "MSTRG.1112.5";
chr1	StringTie	exon	13892831	13893756	1000	+	.	gene_id "MSTRG.1112"; transcript_id "MSTRG.1112.5"; exon_number "1";
chr1	StringTie	exon	14180435	14180592	1000	+	.	gene_id "MSTRG.1112"; transcript_id "MSTRG.1112.5"; exon_number "2";
chr1	StringTie	exon	14532036	14533009	1000	+	.	gene_id "MSTRG.1112"; transcript_id "MSTRG.1112.5"; exon_number "3";
chr1	StringTie	transcript	14935172	14962761	1000	+	.	gene_id "MSTRG.1112"; transcript_id "MSTRG.1112.52";
chr1	StringTie	exon	14935172	14935221	1000	+	.	gene_id "MSTRG.1112"; transcript_id "MSTRG.1112.52"; exon_number "1";
chr1	StringTie	exon	14960684	14960875	1000	+	.	gene_id "MSTRG.1112"; transcript_id "MSTRG.1112.52"; exon_number "2";
chr1	StringTie	exon	14962725	14962761	1000	+	.	gene_id "MSTRG.1112"; transcript_id "MSTRG.1112.52"; exon_number "3";
chr1	StringTie	transcript	14944359	15068155	1000	+	.	gene_id "MSTRG.1112"; transcript_id "MSTRG.1112.53";
chr1	StringTie	exon	14944359	14944484	1000	+	.	gene_id "MSTRG.1112"; transcript_id "MSTRG.1112.53"; exon_number "1";
chr1	StringTie	exon	14945999	14946173	1000	+	.	gene_id "MSTRG.1112"; transcript_id "MSTRG.1112.53"; exon_number "2";
chr1	StringTie	exon	14960684	14960875	1000	+	.	gene_id "MSTRG.1112"; transcript_id "MSTRG.1112.53"; exon_number "3";
chr1	StringTie	exon	15034749	15034885	1000	+	.	gene_id "MSTRG.1112"; transcript_id "MSTRG.1112.53"; exon_number "4";
chr1	StringTie	exon	15043989	15044159	1000	+	.	gene_id "MSTRG.1112"; transcript_id "MSTRG.1112.53"; exon_number "5";
chr1	StringTie	exon	15056091	15056280	1000	+	.	gene_id "MSTRG.1112"; transcript_id "MSTRG.1112.53"; exon_number "6";
chr1	StringTie	exon	15060172	15060302	1000	+	.	gene_id "MSTRG.1112"; transcript_id "MSTRG.1112.53"; exon_number "7";
chr1	StringTie	exon	15063572	15063622	1000	+	.	gene_id "MSTRG.1112"; transcript_id "MSTRG.1112.53"; exon_number "8";
chr1	StringTie	exon	15065630	15065766	1000	+	.	gene_id "MSTRG.1112"; transcript_id "MSTRG.1112.53"; exon_number "9";
chr1	StringTie	exon	15065851	15068155	1000	+	.	gene_id "MSTRG.1112"; transcript_id "MSTRG.1112.53"; exon_number "10";
chr1	StringTie	transcript	14944362	15065797	1000	+	.	gene_id "MSTRG.1112"; transcript_id "MSTRG.1112.54";
chr1	StringTie	exon	14944362	14944484	1000	+	.	gene_id "MSTRG.1112"; transcript_id "MSTRG.1112.54"; exon_number "1";
chr1	StringTie	exon	14945717	14946173	1000	+	.	gene_id "MSTRG.1112"; transcript_id "MSTRG.1112.54"; exon_number "2";
chr1	StringTie	exon	14960684	14960875	1000	+	.	gene_id "MSTRG.1112"; transcript_id "MSTRG.1112.54"; exon_number "3";
chr1	StringTie	exon	15034749	15034885	1000	+	.	gene_id "MSTRG.1112"; transcript_id "MSTRG.1112.54"; exon_number "4";
chr1	StringTie	exon	15043989	15044159	1000	+	.	gene_id "MSTRG.1112"; transcript_id "MSTRG.1112.54"; exon_number "5";
chr1	StringTie	exon	15056091	15056280	1000	+	.	gene_id "MSTRG.1112"; transcript_id "MSTRG.1112.54"; exon_number "6";
chr1	StringTie	exon	15060172	15060302	1000	+	.	gene_id "MSTRG.1112"; transcript_id "MSTRG.1112.54"; exon_number "7";
chr1	StringTie	exon	15063572	15063622	1000	+	.	gene_id "MSTRG.1112"; transcript_id "MSTRG.1112.54"; exon_number "8";
chr1	StringTie	exon	15065630	15065797	1000	+	.	gene_id "MSTRG.1112"; transcript_id "MSTRG.1112.54"; exon_number "9";
chr1	StringTie	transcript	14944395	14965876	1000	+	.	gene_id "MSTRG.1112"; transcript_id "MSTRG.1112.55";
chr1	StringTie	exon	14944395	14944484	1000	+	.	gene_id "MSTRG.1112"; transcript_id "MSTRG.1112.55"; exon_number "1";
chr1	StringTie	exon	14960684	14960875	1000	+	.	gene_id "MSTRG.1112"; transcript_id "MSTRG.1112.55"; exon_number "2";
chr1	StringTie	exon	14965205	14965876	1000	+	.	gene_id "MSTRG.1112"; transcript_id "MSTRG.1112.55"; exon_number "3";
chr1	StringTie	transcript	14944452	14965660	1000	+	.	gene_id "MSTRG.1112"; transcript_id "MSTRG.1112.56";
chr1	StringTie	exon	14944452	14944484	1000	+	.	gene_id "MSTRG.1112"; transcript_id "MSTRG.1112.56"; exon_number "1";
chr1	StringTie	exon	14945999	14946173	1000	+	.	gene_id "MSTRG.1112"; transcript_id "MSTRG.1112.56"; exon_number "2";
chr1	StringTie	exon	14960684	14960875	1000	+	.	gene_id "MSTRG.1112"; transcript_id "MSTRG.1112.56"; exon_number "3";
chr1	StringTie	exon	14965205	14965660	1000	+	.	gene_id "MSTRG.1112"; transcript_id "MSTRG.1112.56"; exon_number "4";
chr1	StringTie	transcript	14944453	14965073	1000	+	.	gene_id "MSTRG.1112"; transcript_id "MSTRG.1112.57";
chr1	StringTie	exon	14944453	14944484	1000	+	.	gene_id "MSTRG.1112"; transcript_id "MSTRG.1112.57"; exon_number "1";
chr1	StringTie	exon	14960684	14960875	1000	+	.	gene_id "MSTRG.1112"; transcript_id "MSTRG.1112.57"; exon_number "2";
chr1	StringTie	exon	14965056	14965073	1000	+	.	gene_id "MSTRG.1112"; transcript_id "MSTRG.1112.57"; exon_number "3";
chr1	StringTie	transcript	14945939	14961739	1000	+	.	gene_id "MSTRG.1112"; transcript_id "MSTRG.1112.59";
chr1	StringTie	exon	14945939	14946226	1000	+	.	gene_id "MSTRG.1112"; transcript_id "MSTRG.1112.59"; exon_number "1";
chr1	StringTie	exon	14960684	14961739	1000	+	.	gene_id "MSTRG.1112"; transcript_id "MSTRG.1112.59"; exon_number "2";
chr1	StringTie	transcript	13892831	15068149	1000	+	.	gene_id "MSTRG.1112"; transcript_id "MSTRG.1112.6";
chr1	StringTie	exon	13892831	13893756	1000	+	.	gene_id "MSTRG.1112"; transcript_id "MSTRG.1112.6"; exon_number "1";
chr1	StringTie	exon	14180435	14180592	1000	+	.	gene_id "MSTRG.1112"; transcript_id "MSTRG.1112.6"; exon_number "2";
chr1	StringTie	exon	14598983	14599223	1000	+	.	gene_id "MSTRG.1112"; transcript_id "MSTRG.1112.6"; exon_number "3";
chr1	StringTie	exon	14960684	14960875	1000	+	.	gene_id "MSTRG.1112"; transcript_id "MSTRG.1112.6"; exon_number "4";
chr1	StringTie	exon	15034749	15034885	1000	+	.	gene_id "MSTRG.1112"; transcript_id "MSTRG.1112.6"; exon_number "5";
chr1	StringTie	exon	15043989	15044159	1000	+	.	gene_id "MSTRG.1112"; transcript_id "MSTRG.1112.6"; exon_number "6";
chr1	StringTie	exon	15056091	15056280	1000	+	.	gene_id "MSTRG.1112"; transcript_id "MSTRG.1112.6"; exon_number "7";
chr1	StringTie	exon	15060179	15060302	1000	+	.	gene_id "MSTRG.1112"; transcript_id "MSTRG.1112.6"; exon_number "8";
chr1	StringTie	exon	15063572	15063622	1000	+	.	gene_id "MSTRG.1112"; transcript_id "MSTRG.1112.6"; exon_number "9";
chr1	StringTie	exon	15065630	15068149	1000	+	.	gene_id "MSTRG.1112"; transcript_id "MSTRG.1112.6"; exon_number "10";
chr1	StringTie	transcript	14946174	14965314	1000	+	.	gene_id "MSTRG.1112"; transcript_id "MSTRG.1112.60";
chr1	StringTie	exon	14946174	14946269	1000	+	.	gene_id "MSTRG.1112"; transcript_id "MSTRG.1112.60"; exon_number "1";
chr1	StringTie	exon	14960684	14960875	1000	+	.	gene_id "MSTRG.1112"; transcript_id "MSTRG.1112.60"; exon_number "2";
chr1	StringTie	exon	14965205	14965314	1000	+	.	gene_id "MSTRG.1112"; transcript_id "MSTRG.1112.60"; exon_number "3";
chr1	StringTie	transcript	14950023	14961723	1000	+	.	gene_id "MSTRG.1112"; transcript_id "MSTRG.1112.61";
chr1	StringTie	exon	14950023	14950161	1000	+	.	gene_id "MSTRG.1112"; transcript_id "MSTRG.1112.61"; exon_number "1";
chr1	StringTie	exon	14960684	14961723	1000	+	.	gene_id "MSTRG.1112"; transcript_id "MSTRG.1112.61"; exon_number "2";
chr1	StringTie	transcript	14957427	14962745	1000	+	.	gene_id "MSTRG.1112"; transcript_id "MSTRG.1112.62";
chr1	StringTie	exon	14957427	14957540	1000	+	.	gene_id "MSTRG.1112"; transcript_id "MSTRG.1112.62"; exon_number "1";
chr1	StringTie	exon	14960684	14960875	1000	+	.	gene_id "MSTRG.1112"; transcript_id "MSTRG.1112.62"; exon_number "2";
chr1	StringTie	exon	14962725	14962745	1000	+	.	gene_id "MSTRG.1112"; transcript_id "MSTRG.1112.62"; exon_number "3";
chr1	StringTie	transcript	14960078	14977258	1000	+	.	gene_id "MSTRG.1112"; transcript_id "MSTRG.1112.63";
chr1	StringTie	exon	14960078	14960101	1000	+	.	gene_id "MSTRG.1112"; transcript_id "MSTRG.1112.63"; exon_number "1";
chr1	StringTie	exon	14960684	14960875	1000	+	.	gene_id "MSTRG.1112"; transcript_id "MSTRG.1112.63"; exon_number "2";
chr1	StringTie	exon	14977229	14977258	1000	+	.	gene_id "MSTRG.1112"; transcript_id "MSTRG.1112.63"; exon_number "3";
chr1	StringTie	transcript	15023374	15068157	1000	+	.	gene_id "MSTRG.1112"; transcript_id "MSTRG.1112.64";
chr1	StringTie	exon	15023374	15023534	1000	+	.	gene_id "MSTRG.1112"; transcript_id "MSTRG.1112.64"; exon_number "1";
chr1	StringTie	exon	15034749	15034885	1000	+	.	gene_id "MSTRG.1112"; transcript_id "MSTRG.1112.64"; exon_number "2";
chr1	StringTie	exon	15043989	15044159	1000	+	.	gene_id "MSTRG.1112"; transcript_id "MSTRG.1112.64"; exon_number "3";
chr1	StringTie	exon	15056091	15056280	1000	+	.	gene_id "MSTRG.1112"; transcript_id "MSTRG.1112.64"; exon_number "4";
chr1	StringTie	exon	15060172	15060302	1000	+	.	gene_id "MSTRG.1112"; transcript_id "MSTRG.1112.64"; exon_number "5";
chr1	StringTie	exon	15063572	15063622	1000	+	.	gene_id "MSTRG.1112"; transcript_id "MSTRG.1112.64"; exon_number "6";
chr1	StringTie	exon	15065630	15068157	1000	+	.	gene_id "MSTRG.1112"; transcript_id "MSTRG.1112.64"; exon_number "7";
chr1	StringTie	transcript	15025783	15066557	1000	+	.	gene_id "MSTRG.1112"; transcript_id "MSTRG.1112.65";
chr1	StringTie	exon	15025783	15025804	1000	+	.	gene_id "MSTRG.1112"; transcript_id "MSTRG.1112.65"; exon_number "1";
chr1	StringTie	exon	15034749	15034885	1000	+	.	gene_id "MSTRG.1112"; transcript_id "MSTRG.1112.65"; exon_number "2";
chr1	StringTie	exon	15043989	15044159	1000	+	.	gene_id "MSTRG.1112"; transcript_id "MSTRG.1112.65"; exon_number "3";
chr1	StringTie	exon	15056091	15056280	1000	+	.	gene_id "MSTRG.1112"; transcript_id "MSTRG.1112.65"; exon_number "4";
chr1	StringTie	exon	15060172	15060302	1000	+	.	gene_id "MSTRG.1112"; transcript_id "MSTRG.1112.65"; exon_number "5";
chr1	StringTie	exon	15063572	15063622	1000	+	.	gene_id "MSTRG.1112"; transcript_id "MSTRG.1112.65"; exon_number "6";
chr1	StringTie	exon	15065630	15066557	1000	+	.	gene_id "MSTRG.1112"; transcript_id "MSTRG.1112.65"; exon_number "7";
chr1	StringTie	transcript	15030018	15118233	1000	+	.	gene_id "MSTRG.1112"; transcript_id "MSTRG.1112.66";
chr1	StringTie	exon	15030018	15030032	1000	+	.	gene_id "MSTRG.1112"; transcript_id "MSTRG.1112.66"; exon_number "1";
chr1	StringTie	exon	15031394	15031552	1000	+	.	gene_id "MSTRG.1112"; transcript_id "MSTRG.1112.66"; exon_number "2";
chr1	StringTie	exon	15034749	15034885	1000	+	.	gene_id "MSTRG.1112"; transcript_id "MSTRG.1112.66"; exon_number "3";
chr1	StringTie	exon	15043989	15044159	1000	+	.	gene_id "MSTRG.1112"; transcript_id "MSTRG.1112.66"; exon_number "4";
chr1	StringTie	exon	15056091	15056280	1000	+	.	gene_id "MSTRG.1112"; transcript_id "MSTRG.1112.66"; exon_number "5";
chr1	StringTie	exon	15060172	15060302	1000	+	.	gene_id "MSTRG.1112"; transcript_id "MSTRG.1112.66"; exon_number "6";
chr1	StringTie	exon	15063572	15063622	1000	+	.	gene_id "MSTRG.1112"; transcript_id "MSTRG.1112.66"; exon_number "7";
chr1	StringTie	exon	15065630	15065753	1000	+	.	gene_id "MSTRG.1112"; transcript_id "MSTRG.1112.66"; exon_number "8";
chr1	StringTie	exon	15094180	15094385	1000	+	.	gene_id "MSTRG.1112"; transcript_id "MSTRG.1112.66"; exon_number "9";
chr1	StringTie	exon	15094815	15094933	1000	+	.	gene_id "MSTRG.1112"; transcript_id "MSTRG.1112.66"; exon_number "10";
chr1	StringTie	exon	15101543	15101774	1000	+	.	gene_id "MSTRG.1112"; transcript_id "MSTRG.1112.66"; exon_number "11";
chr1	StringTie	exon	15103359	15103460	1000	+	.	gene_id "MSTRG.1112"; transcript_id "MSTRG.1112.66"; exon_number "12";
chr1	StringTie	exon	15104023	15104189	1000	+	.	gene_id "MSTRG.1112"; transcript_id "MSTRG.1112.66"; exon_number "13";
chr1	StringTie	exon	15112427	15112541	1000	+	.	gene_id "MSTRG.1112"; transcript_id "MSTRG.1112.66"; exon_number "14";
chr1	StringTie	exon	15114471	15118233	1000	+	.	gene_id "MSTRG.1112"; transcript_id "MSTRG.1112.66"; exon_number "15";
chr1	StringTie	transcript	15031303	15118243	1000	+	.	gene_id "MSTRG.1112"; transcript_id "MSTRG.1112.67";
chr1	StringTie	exon	15031303	15031552	1000	+	.	gene_id "MSTRG.1112"; transcript_id "MSTRG.1112.67"; exon_number "1";
chr1	StringTie	exon	15034749	15034885	1000	+	.	gene_id "MSTRG.1112"; transcript_id "MSTRG.1112.67"; exon_number "2";
chr1	StringTie	exon	15043989	15044159	1000	+	.	gene_id "MSTRG.1112"; transcript_id "MSTRG.1112.67"; exon_number "3";
chr1	StringTie	exon	15056091	15056280	1000	+	.	gene_id "MSTRG.1112"; transcript_id "MSTRG.1112.67"; exon_number "4";
chr1	StringTie	exon	15060172	15060297	1000	+	.	gene_id "MSTRG.1112"; transcript_id "MSTRG.1112.67"; exon_number "5";
chr1	StringTie	exon	15063572	15063622	1000	+	.	gene_id "MSTRG.1112"; transcript_id "MSTRG.1112.67"; exon_number "6";
chr1	StringTie	exon	15065630	15065753	1000	+	.	gene_id "MSTRG.1112"; transcript_id "MSTRG.1112.67"; exon_number "7";
chr1	StringTie	exon	15094180	15094385	1000	+	.	gene_id "MSTRG.1112"; transcript_id "MSTRG.1112.67"; exon_number "8";
chr1	StringTie	exon	15094815	15094933	1000	+	.	gene_id "MSTRG.1112"; transcript_id "MSTRG.1112.67"; exon_number "9";
chr1	StringTie	exon	15101543	15101774	1000	+	.	gene_id "MSTRG.1112"; transcript_id "MSTRG.1112.67"; exon_number "10";
chr1	StringTie	exon	15103359	15103460	1000	+	.	gene_id "MSTRG.1112"; transcript_id "MSTRG.1112.67"; exon_number "11";
chr1	StringTie	exon	15104023	15104189	1000	+	.	gene_id "MSTRG.1112"; transcript_id "MSTRG.1112.67"; exon_number "12";
chr1	StringTie	exon	15112427	15112541	1000	+	.	gene_id "MSTRG.1112"; transcript_id "MSTRG.1112.67"; exon_number "13";
chr1	StringTie	exon	15114471	15118243	1000	+	.	gene_id "MSTRG.1112"; transcript_id "MSTRG.1112.67"; exon_number "14";
chr1	StringTie	transcript	15031394	15068193	1000	+	.	gene_id "MSTRG.1112"; transcript_id "MSTRG.1112.68";
chr1	StringTie	exon	15031394	15031552	1000	+	.	gene_id "MSTRG.1112"; transcript_id "MSTRG.1112.68"; exon_number "1";
chr1	StringTie	exon	15034749	15034885	1000	+	.	gene_id "MSTRG.1112"; transcript_id "MSTRG.1112.68"; exon_number "2";
chr1	StringTie	exon	15043989	15044159	1000	+	.	gene_id "MSTRG.1112"; transcript_id "MSTRG.1112.68"; exon_number "3";
chr1	StringTie	exon	15056091	15063622	1000	+	.	gene_id "MSTRG.1112"; transcript_id "MSTRG.1112.68"; exon_number "4";
chr1	StringTie	exon	15063726	15068193	1000	+	.	gene_id "MSTRG.1112"; transcript_id "MSTRG.1112.68"; exon_number "5";
chr1	StringTie	transcript	15031394	15068223	1000	+	.	gene_id "MSTRG.1112"; transcript_id "MSTRG.1112.69";
chr1	StringTie	exon	15031394	15031552	1000	+	.	gene_id "MSTRG.1112"; transcript_id "MSTRG.1112.69"; exon_number "1";
chr1	StringTie	exon	15034749	15034885	1000	+	.	gene_id "MSTRG.1112"; transcript_id "MSTRG.1112.69"; exon_number "2";
chr1	StringTie	exon	15043989	15044159	1000	+	.	gene_id "MSTRG.1112"; transcript_id "MSTRG.1112.69"; exon_number "3";
chr1	StringTie	exon	15056091	15063924	1000	+	.	gene_id "MSTRG.1112"; transcript_id "MSTRG.1112.69"; exon_number "4";
chr1	StringTie	exon	15065630	15068223	1000	+	.	gene_id "MSTRG.1112"; transcript_id "MSTRG.1112.69"; exon_number "5";
chr1	StringTie	transcript	13892866	14373711	1000	+	.	gene_id "MSTRG.1112"; transcript_id "MSTRG.1112.7";
chr1	StringTie	exon	13892866	13893756	1000	+	.	gene_id "MSTRG.1112"; transcript_id "MSTRG.1112.7"; exon_number "1";
chr1	StringTie	exon	14180435	14180592	1000	+	.	gene_id "MSTRG.1112"; transcript_id "MSTRG.1112.7"; exon_number "2";
chr1	StringTie	exon	14373691	14373711	1000	+	.	gene_id "MSTRG.1112"; transcript_id "MSTRG.1112.7"; exon_number "3";
chr1	StringTie	transcript	15031394	15068154	1000	+	.	gene_id "MSTRG.1112"; transcript_id "MSTRG.1112.70";
chr1	StringTie	exon	15031394	15031552	1000	+	.	gene_id "MSTRG.1112"; transcript_id "MSTRG.1112.70"; exon_number "1";
chr1	StringTie	exon	15034749	15034885	1000	+	.	gene_id "MSTRG.1112"; transcript_id "MSTRG.1112.70"; exon_number "2";
chr1	StringTie	exon	15043989	15044159	1000	+	.	gene_id "MSTRG.1112"; transcript_id "MSTRG.1112.70"; exon_number "3";
chr1	StringTie	exon	15056091	15063622	1000	+	.	gene_id "MSTRG.1112"; transcript_id "MSTRG.1112.70"; exon_number "4";
chr1	StringTie	exon	15063726	15063924	1000	+	.	gene_id "MSTRG.1112"; transcript_id "MSTRG.1112.70"; exon_number "5";
chr1	StringTie	exon	15065630	15068154	1000	+	.	gene_id "MSTRG.1112"; transcript_id "MSTRG.1112.70"; exon_number "6";
chr1	StringTie	transcript	15031394	15068157	1000	+	.	gene_id "MSTRG.1112"; transcript_id "MSTRG.1112.71";
chr1	StringTie	exon	15031394	15031552	1000	+	.	gene_id "MSTRG.1112"; transcript_id "MSTRG.1112.71"; exon_number "1";
chr1	StringTie	exon	15034749	15034885	1000	+	.	gene_id "MSTRG.1112"; transcript_id "MSTRG.1112.71"; exon_number "2";
chr1	StringTie	exon	15043989	15044159	1000	+	.	gene_id "MSTRG.1112"; transcript_id "MSTRG.1112.71"; exon_number "3";
chr1	StringTie	exon	15056091	15056280	1000	+	.	gene_id "MSTRG.1112"; transcript_id "MSTRG.1112.71"; exon_number "4";
chr1	StringTie	exon	15060172	15060297	1000	+	.	gene_id "MSTRG.1112"; transcript_id "MSTRG.1112.71"; exon_number "5";
chr1	StringTie	exon	15063572	15063924	1000	+	.	gene_id "MSTRG.1112"; transcript_id "MSTRG.1112.71"; exon_number "6";
chr1	StringTie	exon	15065630	15068157	1000	+	.	gene_id "MSTRG.1112"; transcript_id "MSTRG.1112.71"; exon_number "7";
chr1	StringTie	transcript	15031400	15068223	1000	+	.	gene_id "MSTRG.1112"; transcript_id "MSTRG.1112.72";
chr1	StringTie	exon	15031400	15031552	1000	+	.	gene_id "MSTRG.1112"; transcript_id "MSTRG.1112.72"; exon_number "1";
chr1	StringTie	exon	15034749	15034885	1000	+	.	gene_id "MSTRG.1112"; transcript_id "MSTRG.1112.72"; exon_number "2";
chr1	StringTie	exon	15043989	15044159	1000	+	.	gene_id "MSTRG.1112"; transcript_id "MSTRG.1112.72"; exon_number "3";
chr1	StringTie	exon	15056091	15056280	1000	+	.	gene_id "MSTRG.1112"; transcript_id "MSTRG.1112.72"; exon_number "4";
chr1	StringTie	exon	15060172	15060297	1000	+	.	gene_id "MSTRG.1112"; transcript_id "MSTRG.1112.72"; exon_number "5";
chr1	StringTie	exon	15063572	15063622	1000	+	.	gene_id "MSTRG.1112"; transcript_id "MSTRG.1112.72"; exon_number "6";
chr1	StringTie	exon	15063726	15063924	1000	+	.	gene_id "MSTRG.1112"; transcript_id "MSTRG.1112.72"; exon_number "7";
chr1	StringTie	exon	15065630	15068223	1000	+	.	gene_id "MSTRG.1112"; transcript_id "MSTRG.1112.72"; exon_number "8";
chr1	StringTie	transcript	15031404	15068150	1000	+	.	gene_id "MSTRG.1112"; transcript_id "MSTRG.1112.73";
chr1	StringTie	exon	15031404	15031552	1000	+	.	gene_id "MSTRG.1112"; transcript_id "MSTRG.1112.73"; exon_number "1";
chr1	StringTie	exon	15034749	15034885	1000	+	.	gene_id "MSTRG.1112"; transcript_id "MSTRG.1112.73"; exon_number "2";
chr1	StringTie	exon	15043989	15044180	1000	+	.	gene_id "MSTRG.1112"; transcript_id "MSTRG.1112.73"; exon_number "3";
chr1	StringTie	exon	15056091	15056280	1000	+	.	gene_id "MSTRG.1112"; transcript_id "MSTRG.1112.73"; exon_number "4";
chr1	StringTie	exon	15060172	15060297	1000	+	.	gene_id "MSTRG.1112"; transcript_id "MSTRG.1112.73"; exon_number "5";
chr1	StringTie	exon	15063572	15063622	1000	+	.	gene_id "MSTRG.1112"; transcript_id "MSTRG.1112.73"; exon_number "6";
chr1	StringTie	exon	15065630	15068150	1000	+	.	gene_id "MSTRG.1112"; transcript_id "MSTRG.1112.73"; exon_number "7";
chr1	StringTie	transcript	15034466	15068152	1000	+	.	gene_id "MSTRG.1112"; transcript_id "MSTRG.1112.74";
chr1	StringTie	exon	15034466	15034560	1000	+	.	gene_id "MSTRG.1112"; transcript_id "MSTRG.1112.74"; exon_number "1";
chr1	StringTie	exon	15034749	15034885	1000	+	.	gene_id "MSTRG.1112"; transcript_id "MSTRG.1112.74"; exon_number "2";
chr1	StringTie	exon	15043989	15044159	1000	+	.	gene_id "MSTRG.1112"; transcript_id "MSTRG.1112.74"; exon_number "3";
chr1	StringTie	exon	15056091	15056280	1000	+	.	gene_id "MSTRG.1112"; transcript_id "MSTRG.1112.74"; exon_number "4";
chr1	StringTie	exon	15060172	15060302	1000	+	.	gene_id "MSTRG.1112"; transcript_id "MSTRG.1112.74"; exon_number "5";
chr1	StringTie	exon	15063572	15063622	1000	+	.	gene_id "MSTRG.1112"; transcript_id "MSTRG.1112.74"; exon_number "6";
chr1	StringTie	exon	15065630	15068152	1000	+	.	gene_id "MSTRG.1112"; transcript_id "MSTRG.1112.74"; exon_number "7";
chr1	StringTie	transcript	15034628	15068193	1000	+	.	gene_id "MSTRG.1112"; transcript_id "MSTRG.1112.75";
chr1	StringTie	exon	15034628	15034885	1000	+	.	gene_id "MSTRG.1112"; transcript_id "MSTRG.1112.75"; exon_number "1";
chr1	StringTie	exon	15043989	15044159	1000	+	.	gene_id "MSTRG.1112"; transcript_id "MSTRG.1112.75"; exon_number "2";
chr1	StringTie	exon	15056091	15056280	1000	+	.	gene_id "MSTRG.1112"; transcript_id "MSTRG.1112.75"; exon_number "3";
chr1	StringTie	exon	15060172	15060302	1000	+	.	gene_id "MSTRG.1112"; transcript_id "MSTRG.1112.75"; exon_number "4";
chr1	StringTie	exon	15063572	15063622	1000	+	.	gene_id "MSTRG.1112"; transcript_id "MSTRG.1112.75"; exon_number "5";
chr1	StringTie	exon	15063726	15063924	1000	+	.	gene_id "MSTRG.1112"; transcript_id "MSTRG.1112.75"; exon_number "6";
chr1	StringTie	exon	15065630	15068193	1000	+	.	gene_id "MSTRG.1112"; transcript_id "MSTRG.1112.75"; exon_number "7";
chr1	StringTie	transcript	15079827	15118322	1000	+	.	gene_id "MSTRG.1112"; transcript_id "MSTRG.1112.76";
chr1	StringTie	exon	15079827	15079865	1000	+	.	gene_id "MSTRG.1112"; transcript_id "MSTRG.1112.76"; exon_number "1";
chr1	StringTie	exon	15094180	15094385	1000	+	.	gene_id "MSTRG.1112"; transcript_id "MSTRG.1112.76"; exon_number "2";
chr1	StringTie	exon	15094815	15101774	1000	+	.	gene_id "MSTRG.1112"; transcript_id "MSTRG.1112.76"; exon_number "3";
chr1	StringTie	exon	15103359	15103460	1000	+	.	gene_id "MSTRG.1112"; transcript_id "MSTRG.1112.76"; exon_number "4";
chr1	StringTie	exon	15104023	15104189	1000	+	.	gene_id "MSTRG.1112"; transcript_id "MSTRG.1112.76"; exon_number "5";
chr1	StringTie	exon	15112427	15112541	1000	+	.	gene_id "MSTRG.1112"; transcript_id "MSTRG.1112.76"; exon_number "6";
chr1	StringTie	exon	15114471	15118322	1000	+	.	gene_id "MSTRG.1112"; transcript_id "MSTRG.1112.76"; exon_number "7";
chr1	StringTie	transcript	15086467	15118057	1000	+	.	gene_id "MSTRG.1112"; transcript_id "MSTRG.1112.77";
chr1	StringTie	exon	15086467	15086611	1000	+	.	gene_id "MSTRG.1112"; transcript_id "MSTRG.1112.77"; exon_number "1";
chr1	StringTie	exon	15094180	15094385	1000	+	.	gene_id "MSTRG.1112"; transcript_id "MSTRG.1112.77"; exon_number "2";
chr1	StringTie	exon	15094815	15094933	1000	+	.	gene_id "MSTRG.1112"; transcript_id "MSTRG.1112.77"; exon_number "3";
chr1	StringTie	exon	15101543	15101774	1000	+	.	gene_id "MSTRG.1112"; transcript_id "MSTRG.1112.77"; exon_number "4";
chr1	StringTie	exon	15103359	15103460	1000	+	.	gene_id "MSTRG.1112"; transcript_id "MSTRG.1112.77"; exon_number "5";
chr1	StringTie	exon	15104023	15104189	1000	+	.	gene_id "MSTRG.1112"; transcript_id "MSTRG.1112.77"; exon_number "6";
chr1	StringTie	exon	15112427	15112541	1000	+	.	gene_id "MSTRG.1112"; transcript_id "MSTRG.1112.77"; exon_number "7";
chr1	StringTie	exon	15114471	15118057	1000	+	.	gene_id "MSTRG.1112"; transcript_id "MSTRG.1112.77"; exon_number "8";
chr1	StringTie	transcript	15087728	15118304	1000	+	.	gene_id "MSTRG.1112"; transcript_id "MSTRG.1112.78";
chr1	StringTie	exon	15087728	15090825	1000	+	.	gene_id "MSTRG.1112"; transcript_id "MSTRG.1112.78"; exon_number "1";
chr1	StringTie	exon	15094180	15094385	1000	+	.	gene_id "MSTRG.1112"; transcript_id "MSTRG.1112.78"; exon_number "2";
chr1	StringTie	exon	15094815	15094933	1000	+	.	gene_id "MSTRG.1112"; transcript_id "MSTRG.1112.78"; exon_number "3";
chr1	StringTie	exon	15101543	15101774	1000	+	.	gene_id "MSTRG.1112"; transcript_id "MSTRG.1112.78"; exon_number "4";
chr1	StringTie	exon	15103359	15103460	1000	+	.	gene_id "MSTRG.1112"; transcript_id "MSTRG.1112.78"; exon_number "5";
chr1	StringTie	exon	15104023	15104189	1000	+	.	gene_id "MSTRG.1112"; transcript_id "MSTRG.1112.78"; exon_number "6";
chr1	StringTie	exon	15112427	15112541	1000	+	.	gene_id "MSTRG.1112"; transcript_id "MSTRG.1112.78"; exon_number "7";
chr1	StringTie	exon	15114471	15118304	1000	+	.	gene_id "MSTRG.1112"; transcript_id "MSTRG.1112.78"; exon_number "8";
chr1	StringTie	transcript	15090694	15118279	1000	+	.	gene_id "MSTRG.1112"; transcript_id "MSTRG.1112.79";
chr1	StringTie	exon	15090694	15090866	1000	+	.	gene_id "MSTRG.1112"; transcript_id "MSTRG.1112.79"; exon_number "1";
chr1	StringTie	exon	15094180	15094385	1000	+	.	gene_id "MSTRG.1112"; transcript_id "MSTRG.1112.79"; exon_number "2";
chr1	StringTie	exon	15094815	15101774	1000	+	.	gene_id "MSTRG.1112"; transcript_id "MSTRG.1112.79"; exon_number "3";
chr1	StringTie	exon	15103359	15103460	1000	+	.	gene_id "MSTRG.1112"; transcript_id "MSTRG.1112.79"; exon_number "4";
chr1	StringTie	exon	15104023	15104189	1000	+	.	gene_id "MSTRG.1112"; transcript_id "MSTRG.1112.79"; exon_number "5";
chr1	StringTie	exon	15112427	15112541	1000	+	.	gene_id "MSTRG.1112"; transcript_id "MSTRG.1112.79"; exon_number "6";
chr1	StringTie	exon	15114471	15118279	1000	+	.	gene_id "MSTRG.1112"; transcript_id "MSTRG.1112.79"; exon_number "7";
chr1	StringTie	transcript	14161027	14185766	1000	+	.	gene_id "MSTRG.1112"; transcript_id "MSTRG.1112.8";
chr1	StringTie	exon	14161027	14161427	1000	+	.	gene_id "MSTRG.1112"; transcript_id "MSTRG.1112.8"; exon_number "1";
chr1	StringTie	exon	14163926	14164088	1000	+	.	gene_id "MSTRG.1112"; transcript_id "MSTRG.1112.8"; exon_number "2";
chr1	StringTie	exon	14180435	14180592	1000	+	.	gene_id "MSTRG.1112"; transcript_id "MSTRG.1112.8"; exon_number "3";
chr1	StringTie	exon	14185674	14185766	1000	+	.	gene_id "MSTRG.1112"; transcript_id "MSTRG.1112.8"; exon_number "4";
chr1	StringTie	transcript	15094825	15118036	1000	+	.	gene_id "MSTRG.1112"; transcript_id "MSTRG.1112.80";
chr1	StringTie	exon	15094825	15094933	1000	+	.	gene_id "MSTRG.1112"; transcript_id "MSTRG.1112.80"; exon_number "1";
chr1	StringTie	exon	15101543	15101774	1000	+	.	gene_id "MSTRG.1112"; transcript_id "MSTRG.1112.80"; exon_number "2";
chr1	StringTie	exon	15104023	15104189	1000	+	.	gene_id "MSTRG.1112"; transcript_id "MSTRG.1112.80"; exon_number "3";
chr1	StringTie	exon	15112427	15112541	1000	+	.	gene_id "MSTRG.1112"; transcript_id "MSTRG.1112.80"; exon_number "4";
chr1	StringTie	exon	15114471	15118036	1000	+	.	gene_id "MSTRG.1112"; transcript_id "MSTRG.1112.80"; exon_number "5";
chr1	StringTie	transcript	14161326	14193685	1000	+	.	gene_id "MSTRG.1112"; transcript_id "MSTRG.1112.9";
chr1	StringTie	exon	14161326	14161427	1000	+	.	gene_id "MSTRG.1112"; transcript_id "MSTRG.1112.9"; exon_number "1";
chr1	StringTie	exon	14180435	14180592	1000	+	.	gene_id "MSTRG.1112"; transcript_id "MSTRG.1112.9"; exon_number "2";
chr1	StringTie	exon	14193313	14193685	1000	+	.	gene_id "MSTRG.1112"; transcript_id "MSTRG.1112.9"; exon_number "3";
chr1	StringTie	transcript	159215076	159219416	1000	.	.	gene_id "MSTRG.11120"; transcript_id "MSTRG.11120.1";
chr1	StringTie	exon	159215076	159219416	1000	.	.	gene_id "MSTRG.11120"; transcript_id "MSTRG.11120.1"; exon_number "1";
chr20	StringTie	transcript	40116360	40117840	1000	+	.	gene_id "MSTRG.111200"; transcript_id "MSTRG.111200.1";
chr20	StringTie	exon	40116360	40117840	1000	+	.	gene_id "MSTRG.111200"; transcript_id "MSTRG.111200.1"; exon_number "1";
chr20	StringTie	transcript	40121041	40126357	1000	+	.	gene_id "MSTRG.111201"; transcript_id "ENST00000445278"; gene_name "RP1-191L6.2"; ref_gene_id "ENSG00000223410";
chr20	StringTie	exon	40121041	40121078	1000	+	.	gene_id "MSTRG.111201"; transcript_id "ENST00000445278"; exon_number "1"; gene_name "RP1-191L6.2"; ref_gene_id "ENSG00000223410";
chr20	StringTie	exon	40124390	40124614	1000	+	.	gene_id "MSTRG.111201"; transcript_id "ENST00000445278"; exon_number "2"; gene_name "RP1-191L6.2"; ref_gene_id "ENSG00000223410";
chr20	StringTie	exon	40126195	40126357	1000	+	.	gene_id "MSTRG.111201"; transcript_id "ENST00000445278"; exon_number "3"; gene_name "RP1-191L6.2"; ref_gene_id "ENSG00000223410";
chr20	StringTie	transcript	40119843	40139907	1000	+	.	gene_id "MSTRG.111201"; transcript_id "MSTRG.111201.1";
chr20	StringTie	exon	40119843	40119942	1000	+	.	gene_id "MSTRG.111201"; transcript_id "MSTRG.111201.1"; exon_number "1";
chr20	StringTie	exon	40124390	40139907	1000	+	.	gene_id "MSTRG.111201"; transcript_id "MSTRG.111201.1"; exon_number "2";
chr20	StringTie	transcript	40119843	40120725	1000	+	.	gene_id "MSTRG.111201"; transcript_id "MSTRG.111201.2";
chr20	StringTie	exon	40119843	40119942	1000	+	.	gene_id "MSTRG.111201"; transcript_id "MSTRG.111201.2"; exon_number "1";
chr20	StringTie	exon	40120217	40120725	1000	+	.	gene_id "MSTRG.111201"; transcript_id "MSTRG.111201.2"; exon_number "2";
chr20	StringTie	transcript	40146144	40148213	1000	.	.	gene_id "MSTRG.111202"; transcript_id "MSTRG.111202.1";
chr20	StringTie	exon	40146144	40148213	1000	.	.	gene_id "MSTRG.111202"; transcript_id "MSTRG.111202.1"; exon_number "1";
chr20	StringTie	transcript	40148763	40161656	1000	+	.	gene_id "MSTRG.111203"; transcript_id "MSTRG.111203.1";
chr20	StringTie	exon	40148763	40161656	1000	+	.	gene_id "MSTRG.111203"; transcript_id "MSTRG.111203.1"; exon_number "1";
chr20	StringTie	transcript	40167922	40168190	1000	.	.	gene_id "MSTRG.111204"; transcript_id "MSTRG.111204.1";
chr20	StringTie	exon	40167922	40168190	1000	.	.	gene_id "MSTRG.111204"; transcript_id "MSTRG.111204.1"; exon_number "1";
chr20	StringTie	transcript	40180199	40180995	1000	.	.	gene_id "MSTRG.111205"; transcript_id "MSTRG.111205.1";
chr20	StringTie	exon	40180199	40180995	1000	.	.	gene_id "MSTRG.111205"; transcript_id "MSTRG.111205.1"; exon_number "1";
chr20	StringTie	transcript	40188901	40195595	1000	.	.	gene_id "MSTRG.111206"; transcript_id "MSTRG.111206.1";
chr20	StringTie	exon	40188901	40195595	1000	.	.	gene_id "MSTRG.111206"; transcript_id "MSTRG.111206.1"; exon_number "1";
chr20	StringTie	transcript	40202867	40204612	1000	.	.	gene_id "MSTRG.111207"; transcript_id "MSTRG.111207.1";
chr20	StringTie	exon	40202867	40204612	1000	.	.	gene_id "MSTRG.111207"; transcript_id "MSTRG.111207.1"; exon_number "1";
chr20	StringTie	transcript	40205886	40206222	1000	.	.	gene_id "MSTRG.111208"; transcript_id "MSTRG.111208.1";
chr20	StringTie	exon	40205886	40206222	1000	.	.	gene_id "MSTRG.111208"; transcript_id "MSTRG.111208.1"; exon_number "1";
chr20	StringTie	transcript	40211289	40215196	1000	.	.	gene_id "MSTRG.111209"; transcript_id "MSTRG.111209.1";
chr20	StringTie	exon	40211289	40215196	1000	.	.	gene_id "MSTRG.111209"; transcript_id "MSTRG.111209.1"; exon_number "1";
chr1	StringTie	transcript	159220403	159221334	1000	.	.	gene_id "MSTRG.11121"; transcript_id "MSTRG.11121.1";
chr1	StringTie	exon	159220403	159221334	1000	.	.	gene_id "MSTRG.11121"; transcript_id "MSTRG.11121.1"; exon_number "1";
chr20	StringTie	transcript	40216325	40216623	1000	.	.	gene_id "MSTRG.111210"; transcript_id "MSTRG.111210.1";
chr20	StringTie	exon	40216325	40216623	1000	.	.	gene_id "MSTRG.111210"; transcript_id "MSTRG.111210.1"; exon_number "1";
chr20	StringTie	transcript	40226435	40228034	1000	.	.	gene_id "MSTRG.111211"; transcript_id "MSTRG.111211.1";
chr20	StringTie	exon	40226435	40228034	1000	.	.	gene_id "MSTRG.111211"; transcript_id "MSTRG.111211.1"; exon_number "1";
chr20	StringTie	transcript	40232610	40274753	1000	+	.	gene_id "MSTRG.111212"; transcript_id "MSTRG.111212.1";
chr20	StringTie	exon	40232610	40233853	1000	+	.	gene_id "MSTRG.111212"; transcript_id "MSTRG.111212.1"; exon_number "1";
chr20	StringTie	exon	40254110	40254265	1000	+	.	gene_id "MSTRG.111212"; transcript_id "MSTRG.111212.1"; exon_number "2";
chr20	StringTie	exon	40267560	40274753	1000	+	.	gene_id "MSTRG.111212"; transcript_id "MSTRG.111212.1"; exon_number "3";
chr20	StringTie	transcript	40232880	40236676	1000	+	.	gene_id "MSTRG.111212"; transcript_id "MSTRG.111212.2";
chr20	StringTie	exon	40232880	40233853	1000	+	.	gene_id "MSTRG.111212"; transcript_id "MSTRG.111212.2"; exon_number "1";
chr20	StringTie	exon	40235489	40236676	1000	+	.	gene_id "MSTRG.111212"; transcript_id "MSTRG.111212.2"; exon_number "2";
chr20	StringTie	transcript	40271278	40274725	1000	+	.	gene_id "MSTRG.111212"; transcript_id "MSTRG.111212.3";
chr20	StringTie	exon	40271278	40271601	1000	+	.	gene_id "MSTRG.111212"; transcript_id "MSTRG.111212.3"; exon_number "1";
chr20	StringTie	exon	40274363	40274725	1000	+	.	gene_id "MSTRG.111212"; transcript_id "MSTRG.111212.3"; exon_number "2";
chr20	StringTie	transcript	40265463	40274753	1000	-	.	gene_id "MSTRG.111213"; transcript_id "MSTRG.111213.1";
chr20	StringTie	exon	40265463	40271901	1000	-	.	gene_id "MSTRG.111213"; transcript_id "MSTRG.111213.1"; exon_number "1";
chr20	StringTie	exon	40272265	40272330	1000	-	.	gene_id "MSTRG.111213"; transcript_id "MSTRG.111213.1"; exon_number "2";
chr20	StringTie	exon	40272682	40274753	1000	-	.	gene_id "MSTRG.111213"; transcript_id "MSTRG.111213.1"; exon_number "3";
chr20	StringTie	transcript	40278910	40280368	1000	.	.	gene_id "MSTRG.111214"; transcript_id "MSTRG.111214.1";
chr20	StringTie	exon	40278910	40280368	1000	.	.	gene_id "MSTRG.111214"; transcript_id "MSTRG.111214.1"; exon_number "1";
chr20	StringTie	transcript	40281185	40281395	1000	.	.	gene_id "MSTRG.111215"; transcript_id "MSTRG.111215.1";
chr20	StringTie	exon	40281185	40281395	1000	.	.	gene_id "MSTRG.111215"; transcript_id "MSTRG.111215.1"; exon_number "1";
chr20	StringTie	transcript	40288000	40291604	1000	+	.	gene_id "MSTRG.111216"; transcript_id "MSTRG.111216.1";
chr20	StringTie	exon	40288000	40288184	1000	+	.	gene_id "MSTRG.111216"; transcript_id "MSTRG.111216.1"; exon_number "1";
chr20	StringTie	exon	40290571	40291604	1000	+	.	gene_id "MSTRG.111216"; transcript_id "MSTRG.111216.1"; exon_number "2";
chr20	StringTie	transcript	40291043	40624691	1000	-	.	gene_id "MSTRG.111217"; transcript_id "MSTRG.111217.1";
chr20	StringTie	exon	40291043	40306160	1000	-	.	gene_id "MSTRG.111217"; transcript_id "MSTRG.111217.1"; exon_number "1";
chr20	StringTie	exon	40312629	40312797	1000	-	.	gene_id "MSTRG.111217"; transcript_id "MSTRG.111217.1"; exon_number "2";
chr20	StringTie	exon	40578995	40579345	1000	-	.	gene_id "MSTRG.111217"; transcript_id "MSTRG.111217.1"; exon_number "3";
chr20	StringTie	exon	40597848	40597938	1000	-	.	gene_id "MSTRG.111217"; transcript_id "MSTRG.111217.1"; exon_number "4";
chr20	StringTie	exon	40605460	40605544	1000	-	.	gene_id "MSTRG.111217"; transcript_id "MSTRG.111217.1"; exon_number "5";
chr20	StringTie	exon	40619159	40619301	1000	-	.	gene_id "MSTRG.111217"; transcript_id "MSTRG.111217.1"; exon_number "6";
chr20	StringTie	exon	40619668	40624691	1000	-	.	gene_id "MSTRG.111217"; transcript_id "MSTRG.111217.1"; exon_number "7";
chr20	StringTie	transcript	40578486	40624647	1000	-	.	gene_id "MSTRG.111217"; transcript_id "MSTRG.111217.10";
chr20	StringTie	exon	40578486	40578503	1000	-	.	gene_id "MSTRG.111217"; transcript_id "MSTRG.111217.10"; exon_number "1";
chr20	StringTie	exon	40578995	40579345	1000	-	.	gene_id "MSTRG.111217"; transcript_id "MSTRG.111217.10"; exon_number "2";
chr20	StringTie	exon	40597848	40597938	1000	-	.	gene_id "MSTRG.111217"; transcript_id "MSTRG.111217.10"; exon_number "3";
chr20	StringTie	exon	40605460	40605544	1000	-	.	gene_id "MSTRG.111217"; transcript_id "MSTRG.111217.10"; exon_number "4";
chr20	StringTie	exon	40619159	40619301	1000	-	.	gene_id "MSTRG.111217"; transcript_id "MSTRG.111217.10"; exon_number "5";
chr20	StringTie	exon	40619583	40624647	1000	-	.	gene_id "MSTRG.111217"; transcript_id "MSTRG.111217.10"; exon_number "6";
chr20	StringTie	transcript	40298662	40307535	1000	-	.	gene_id "MSTRG.111217"; transcript_id "MSTRG.111217.2";
chr20	StringTie	exon	40298662	40301406	1000	-	.	gene_id "MSTRG.111217"; transcript_id "MSTRG.111217.2"; exon_number "1";
chr20	StringTie	exon	40304616	40306160	1000	-	.	gene_id "MSTRG.111217"; transcript_id "MSTRG.111217.2"; exon_number "2";
chr20	StringTie	exon	40307232	40307535	1000	-	.	gene_id "MSTRG.111217"; transcript_id "MSTRG.111217.2"; exon_number "3";
chr20	StringTie	transcript	40298664	40312818	1000	-	.	gene_id "MSTRG.111217"; transcript_id "MSTRG.111217.3";
chr20	StringTie	exon	40298664	40301009	1000	-	.	gene_id "MSTRG.111217"; transcript_id "MSTRG.111217.3"; exon_number "1";
chr20	StringTie	exon	40301138	40306160	1000	-	.	gene_id "MSTRG.111217"; transcript_id "MSTRG.111217.3"; exon_number "2";
chr20	StringTie	exon	40312629	40312818	1000	-	.	gene_id "MSTRG.111217"; transcript_id "MSTRG.111217.3"; exon_number "3";
chr20	StringTie	transcript	40298664	40312818	1000	-	.	gene_id "MSTRG.111217"; transcript_id "MSTRG.111217.4";
chr20	StringTie	exon	40298664	40301009	1000	-	.	gene_id "MSTRG.111217"; transcript_id "MSTRG.111217.4"; exon_number "1";
chr20	StringTie	exon	40306066	40306160	1000	-	.	gene_id "MSTRG.111217"; transcript_id "MSTRG.111217.4"; exon_number "2";
chr20	StringTie	exon	40312629	40312818	1000	-	.	gene_id "MSTRG.111217"; transcript_id "MSTRG.111217.4"; exon_number "3";
chr20	StringTie	transcript	40298687	40304731	1000	-	.	gene_id "MSTRG.111217"; transcript_id "MSTRG.111217.5";
chr20	StringTie	exon	40298687	40301009	1000	-	.	gene_id "MSTRG.111217"; transcript_id "MSTRG.111217.5"; exon_number "1";
chr20	StringTie	exon	40304626	40304731	1000	-	.	gene_id "MSTRG.111217"; transcript_id "MSTRG.111217.5"; exon_number "2";
chr20	StringTie	transcript	40531556	40644126	1000	-	.	gene_id "MSTRG.111217"; transcript_id "MSTRG.111217.6";
chr20	StringTie	exon	40531556	40531617	1000	-	.	gene_id "MSTRG.111217"; transcript_id "MSTRG.111217.6"; exon_number "1";
chr20	StringTie	exon	40542501	40542615	1000	-	.	gene_id "MSTRG.111217"; transcript_id "MSTRG.111217.6"; exon_number "2";
chr20	StringTie	exon	40543842	40543939	1000	-	.	gene_id "MSTRG.111217"; transcript_id "MSTRG.111217.6"; exon_number "3";
chr20	StringTie	exon	40578995	40579345	1000	-	.	gene_id "MSTRG.111217"; transcript_id "MSTRG.111217.6"; exon_number "4";
chr20	StringTie	exon	40597848	40597938	1000	-	.	gene_id "MSTRG.111217"; transcript_id "MSTRG.111217.6"; exon_number "5";
chr20	StringTie	exon	40605460	40605544	1000	-	.	gene_id "MSTRG.111217"; transcript_id "MSTRG.111217.6"; exon_number "6";
chr20	StringTie	exon	40619159	40619301	1000	-	.	gene_id "MSTRG.111217"; transcript_id "MSTRG.111217.6"; exon_number "7";
chr20	StringTie	exon	40635588	40635665	1000	-	.	gene_id "MSTRG.111217"; transcript_id "MSTRG.111217.6"; exon_number "8";
chr20	StringTie	exon	40643911	40644126	1000	-	.	gene_id "MSTRG.111217"; transcript_id "MSTRG.111217.6"; exon_number "9";
chr20	StringTie	transcript	40533037	40543948	1000	-	.	gene_id "MSTRG.111217"; transcript_id "MSTRG.111217.7";
chr20	StringTie	exon	40533037	40533149	1000	-	.	gene_id "MSTRG.111217"; transcript_id "MSTRG.111217.7"; exon_number "1";
chr20	StringTie	exon	40542501	40542615	1000	-	.	gene_id "MSTRG.111217"; transcript_id "MSTRG.111217.7"; exon_number "2";
chr20	StringTie	exon	40543842	40543948	1000	-	.	gene_id "MSTRG.111217"; transcript_id "MSTRG.111217.7"; exon_number "3";
chr20	StringTie	transcript	40573340	40644126	1000	-	.	gene_id "MSTRG.111217"; transcript_id "MSTRG.111217.8";
chr20	StringTie	exon	40573340	40574334	1000	-	.	gene_id "MSTRG.111217"; transcript_id "MSTRG.111217.8"; exon_number "1";
chr20	StringTie	exon	40578995	40579345	1000	-	.	gene_id "MSTRG.111217"; transcript_id "MSTRG.111217.8"; exon_number "2";
chr20	StringTie	exon	40597848	40597938	1000	-	.	gene_id "MSTRG.111217"; transcript_id "MSTRG.111217.8"; exon_number "3";
chr20	StringTie	exon	40605460	40605544	1000	-	.	gene_id "MSTRG.111217"; transcript_id "MSTRG.111217.8"; exon_number "4";
chr20	StringTie	exon	40619159	40619301	1000	-	.	gene_id "MSTRG.111217"; transcript_id "MSTRG.111217.8"; exon_number "5";
chr20	StringTie	exon	40635588	40635665	1000	-	.	gene_id "MSTRG.111217"; transcript_id "MSTRG.111217.8"; exon_number "6";
chr20	StringTie	exon	40643911	40644126	1000	-	.	gene_id "MSTRG.111217"; transcript_id "MSTRG.111217.8"; exon_number "7";
chr20	StringTie	transcript	40578238	40624705	1000	-	.	gene_id "MSTRG.111217"; transcript_id "MSTRG.111217.9";
chr20	StringTie	exon	40578238	40578503	1000	-	.	gene_id "MSTRG.111217"; transcript_id "MSTRG.111217.9"; exon_number "1";
chr20	StringTie	exon	40578995	40579345	1000	-	.	gene_id "MSTRG.111217"; transcript_id "MSTRG.111217.9"; exon_number "2";
chr20	StringTie	exon	40597848	40597938	1000	-	.	gene_id "MSTRG.111217"; transcript_id "MSTRG.111217.9"; exon_number "3";
chr20	StringTie	exon	40619159	40624705	1000	-	.	gene_id "MSTRG.111217"; transcript_id "MSTRG.111217.9"; exon_number "4";
chr20	StringTie	transcript	40462191	40467323	1000	-	.	gene_id "MSTRG.111218"; transcript_id "MSTRG.111218.1";
chr20	StringTie	exon	40462191	40462535	1000	-	.	gene_id "MSTRG.111218"; transcript_id "MSTRG.111218.1"; exon_number "1";
chr20	StringTie	exon	40464320	40464441	1000	-	.	gene_id "MSTRG.111218"; transcript_id "MSTRG.111218.1"; exon_number "2";
chr20	StringTie	exon	40466707	40467323	1000	-	.	gene_id "MSTRG.111218"; transcript_id "MSTRG.111218.1"; exon_number "3";
chr20	StringTie	transcript	40471183	40484956	1000	+	.	gene_id "MSTRG.111219"; transcript_id "MSTRG.111219.1";
chr20	StringTie	exon	40471183	40477953	1000	+	.	gene_id "MSTRG.111219"; transcript_id "MSTRG.111219.1"; exon_number "1";
chr20	StringTie	exon	40481252	40484956	1000	+	.	gene_id "MSTRG.111219"; transcript_id "MSTRG.111219.1"; exon_number "2";
chr1	StringTie	transcript	159222036	159222310	1000	.	.	gene_id "MSTRG.11122"; transcript_id "MSTRG.11122.1";
chr1	StringTie	exon	159222036	159222310	1000	.	.	gene_id "MSTRG.11122"; transcript_id "MSTRG.11122.1"; exon_number "1";
chr20	StringTie	transcript	40565383	40569332	1000	+	.	gene_id "MSTRG.111220"; transcript_id "MSTRG.111220.1";
chr20	StringTie	exon	40565383	40565701	1000	+	.	gene_id "MSTRG.111220"; transcript_id "MSTRG.111220.1"; exon_number "1";
chr20	StringTie	exon	40569092	40569332	1000	+	.	gene_id "MSTRG.111220"; transcript_id "MSTRG.111220.1"; exon_number "2";
chr20	StringTie	transcript	40565537	40590527	1000	+	.	gene_id "MSTRG.111220"; transcript_id "MSTRG.111220.2";
chr20	StringTie	exon	40565537	40565701	1000	+	.	gene_id "MSTRG.111220"; transcript_id "MSTRG.111220.2"; exon_number "1";
chr20	StringTie	exon	40569060	40577663	1000	+	.	gene_id "MSTRG.111220"; transcript_id "MSTRG.111220.2"; exon_number "2";
chr20	StringTie	exon	40587488	40587562	1000	+	.	gene_id "MSTRG.111220"; transcript_id "MSTRG.111220.2"; exon_number "3";
chr20	StringTie	exon	40590379	40590527	1000	+	.	gene_id "MSTRG.111220"; transcript_id "MSTRG.111220.2"; exon_number "4";
chr20	StringTie	transcript	40568448	40569372	1000	+	.	gene_id "MSTRG.111220"; transcript_id "MSTRG.111220.3";
chr20	StringTie	exon	40568448	40568625	1000	+	.	gene_id "MSTRG.111220"; transcript_id "MSTRG.111220.3"; exon_number "1";
chr20	StringTie	exon	40569060	40569372	1000	+	.	gene_id "MSTRG.111220"; transcript_id "MSTRG.111220.3"; exon_number "2";
chr20	StringTie	transcript	40584665	40590511	1000	+	.	gene_id "MSTRG.111220"; transcript_id "MSTRG.111220.4";
chr20	StringTie	exon	40584665	40584812	1000	+	.	gene_id "MSTRG.111220"; transcript_id "MSTRG.111220.4"; exon_number "1";
chr20	StringTie	exon	40587488	40587562	1000	+	.	gene_id "MSTRG.111220"; transcript_id "MSTRG.111220.4"; exon_number "2";
chr20	StringTie	exon	40590379	40590511	1000	+	.	gene_id "MSTRG.111220"; transcript_id "MSTRG.111220.4"; exon_number "3";
chr20	StringTie	transcript	40587038	40599821	1000	+	.	gene_id "MSTRG.111220"; transcript_id "MSTRG.111220.5";
chr20	StringTie	exon	40587038	40587562	1000	+	.	gene_id "MSTRG.111220"; transcript_id "MSTRG.111220.5"; exon_number "1";
chr20	StringTie	exon	40591594	40599821	1000	+	.	gene_id "MSTRG.111220"; transcript_id "MSTRG.111220.5"; exon_number "2";
chr20	StringTie	transcript	40618861	40635802	1000	+	.	gene_id "MSTRG.111221"; transcript_id "MSTRG.111221.1";
chr20	StringTie	exon	40618861	40619419	1000	+	.	gene_id "MSTRG.111221"; transcript_id "MSTRG.111221.1"; exon_number "1";
chr20	StringTie	exon	40635386	40635802	1000	+	.	gene_id "MSTRG.111221"; transcript_id "MSTRG.111221.1"; exon_number "2";
chr20	StringTie	transcript	40618861	40635731	1000	+	.	gene_id "MSTRG.111221"; transcript_id "MSTRG.111221.2";
chr20	StringTie	exon	40618861	40619463	1000	+	.	gene_id "MSTRG.111221"; transcript_id "MSTRG.111221.2"; exon_number "1";
chr20	StringTie	exon	40635386	40635731	1000	+	.	gene_id "MSTRG.111221"; transcript_id "MSTRG.111221.2"; exon_number "2";
chr20	StringTie	transcript	40737739	40738809	1000	.	.	gene_id "MSTRG.111222"; transcript_id "MSTRG.111222.1";
chr20	StringTie	exon	40737739	40738809	1000	.	.	gene_id "MSTRG.111222"; transcript_id "MSTRG.111222.1"; exon_number "1";
chr20	StringTie	transcript	40742818	40743544	1000	.	.	gene_id "MSTRG.111223"; transcript_id "MSTRG.111223.1";
chr20	StringTie	exon	40742818	40743544	1000	.	.	gene_id "MSTRG.111223"; transcript_id "MSTRG.111223.1"; exon_number "1";
chr20	StringTie	transcript	40744721	40748690	1000	-	.	gene_id "MSTRG.111224"; transcript_id "MSTRG.111224.1";
chr20	StringTie	exon	40744721	40747413	1000	-	.	gene_id "MSTRG.111224"; transcript_id "MSTRG.111224.1"; exon_number "1";
chr20	StringTie	exon	40748001	40748074	1000	-	.	gene_id "MSTRG.111224"; transcript_id "MSTRG.111224.1"; exon_number "2";
chr20	StringTie	exon	40748486	40748690	1000	-	.	gene_id "MSTRG.111224"; transcript_id "MSTRG.111224.1"; exon_number "3";
chr20	StringTie	transcript	40756391	40758664	1000	.	.	gene_id "MSTRG.111225"; transcript_id "MSTRG.111225.1";
chr20	StringTie	exon	40756391	40758664	1000	.	.	gene_id "MSTRG.111225"; transcript_id "MSTRG.111225.1"; exon_number "1";
chr20	StringTie	transcript	40762380	40762611	1000	.	.	gene_id "MSTRG.111226"; transcript_id "MSTRG.111226.1";
chr20	StringTie	exon	40762380	40762611	1000	.	.	gene_id "MSTRG.111226"; transcript_id "MSTRG.111226.1"; exon_number "1";
chr20	StringTie	transcript	40779470	40804979	1000	-	.	gene_id "MSTRG.111227"; transcript_id "MSTRG.111227.1";
chr20	StringTie	exon	40779470	40782444	1000	-	.	gene_id "MSTRG.111227"; transcript_id "MSTRG.111227.1"; exon_number "1";
chr20	StringTie	exon	40801421	40801560	1000	-	.	gene_id "MSTRG.111227"; transcript_id "MSTRG.111227.1"; exon_number "2";
chr20	StringTie	exon	40803528	40804979	1000	-	.	gene_id "MSTRG.111227"; transcript_id "MSTRG.111227.1"; exon_number "3";
chr20	StringTie	transcript	40811039	40811802	1000	.	.	gene_id "MSTRG.111228"; transcript_id "MSTRG.111228.1";
chr20	StringTie	exon	40811039	40811802	1000	.	.	gene_id "MSTRG.111228"; transcript_id "MSTRG.111228.1"; exon_number "1";
chr20	StringTie	transcript	40813702	40814147	1000	.	.	gene_id "MSTRG.111229"; transcript_id "MSTRG.111229.1";
chr20	StringTie	exon	40813702	40814147	1000	.	.	gene_id "MSTRG.111229"; transcript_id "MSTRG.111229.1"; exon_number "1";
chr1	StringTie	transcript	159222612	159222822	1000	.	.	gene_id "MSTRG.11123"; transcript_id "MSTRG.11123.1";
chr1	StringTie	exon	159222612	159222822	1000	.	.	gene_id "MSTRG.11123"; transcript_id "MSTRG.11123.1"; exon_number "1";
chr20	StringTie	transcript	40819275	40820066	1000	.	.	gene_id "MSTRG.111230"; transcript_id "MSTRG.111230.1";
chr20	StringTie	exon	40819275	40820066	1000	.	.	gene_id "MSTRG.111230"; transcript_id "MSTRG.111230.1"; exon_number "1";
chr20	StringTie	transcript	40833167	40833375	1000	.	.	gene_id "MSTRG.111231"; transcript_id "MSTRG.111231.1";
chr20	StringTie	exon	40833167	40833375	1000	.	.	gene_id "MSTRG.111231"; transcript_id "MSTRG.111231.1"; exon_number "1";
chr20	StringTie	transcript	40838677	40840281	1000	.	.	gene_id "MSTRG.111232"; transcript_id "MSTRG.111232.1";
chr20	StringTie	exon	40838677	40840281	1000	.	.	gene_id "MSTRG.111232"; transcript_id "MSTRG.111232.1"; exon_number "1";
chr20	StringTie	transcript	40845302	40851089	1000	+	.	gene_id "MSTRG.111233"; transcript_id "MSTRG.111233.1";
chr20	StringTie	exon	40845302	40851089	1000	+	.	gene_id "MSTRG.111233"; transcript_id "MSTRG.111233.1"; exon_number "1";
chr20	StringTie	transcript	40851373	40851632	1000	.	.	gene_id "MSTRG.111234"; transcript_id "MSTRG.111234.1";
chr20	StringTie	exon	40851373	40851632	1000	.	.	gene_id "MSTRG.111234"; transcript_id "MSTRG.111234.1"; exon_number "1";
chr20	StringTie	transcript	40853091	40854073	1000	-	.	gene_id "MSTRG.111235"; transcript_id "MSTRG.111235.1";
chr20	StringTie	exon	40853091	40854073	1000	-	.	gene_id "MSTRG.111235"; transcript_id "MSTRG.111235.1"; exon_number "1";
chr20	StringTie	transcript	40854119	40854229	1000	-	.	gene_id "MSTRG.111236"; transcript_id "ENST00000458857"; gene_name "RNA5SP484"; ref_gene_id "ENSG00000238908";
chr20	StringTie	exon	40854119	40854229	1000	-	.	gene_id "MSTRG.111236"; transcript_id "ENST00000458857"; exon_number "1"; gene_name "RNA5SP484"; ref_gene_id "ENSG00000238908";
chr20	StringTie	transcript	40854660	40859993	1000	-	.	gene_id "MSTRG.111237"; transcript_id "MSTRG.111237.1";
chr20	StringTie	exon	40854660	40859993	1000	-	.	gene_id "MSTRG.111237"; transcript_id "MSTRG.111237.1"; exon_number "1";
chr20	StringTie	transcript	40863071	40889524	1000	-	.	gene_id "MSTRG.111238"; transcript_id "MSTRG.111238.1";
chr20	StringTie	exon	40863071	40863090	1000	-	.	gene_id "MSTRG.111238"; transcript_id "MSTRG.111238.1"; exon_number "1";
chr20	StringTie	exon	40871566	40871647	1000	-	.	gene_id "MSTRG.111238"; transcript_id "MSTRG.111238.1"; exon_number "2";
chr20	StringTie	exon	40872664	40872716	1000	-	.	gene_id "MSTRG.111238"; transcript_id "MSTRG.111238.1"; exon_number "3";
chr20	StringTie	exon	40881982	40882182	1000	-	.	gene_id "MSTRG.111238"; transcript_id "MSTRG.111238.1"; exon_number "4";
chr20	StringTie	exon	40889353	40889524	1000	-	.	gene_id "MSTRG.111238"; transcript_id "MSTRG.111238.1"; exon_number "5";
chr20	StringTie	transcript	40871565	40889455	1000	-	.	gene_id "MSTRG.111238"; transcript_id "MSTRG.111238.2";
chr20	StringTie	exon	40871565	40871647	1000	-	.	gene_id "MSTRG.111238"; transcript_id "MSTRG.111238.2"; exon_number "1";
chr20	StringTie	exon	40872646	40872716	1000	-	.	gene_id "MSTRG.111238"; transcript_id "MSTRG.111238.2"; exon_number "2";
chr20	StringTie	exon	40881982	40882182	1000	-	.	gene_id "MSTRG.111238"; transcript_id "MSTRG.111238.2"; exon_number "3";
chr20	StringTie	exon	40889353	40889455	1000	-	.	gene_id "MSTRG.111238"; transcript_id "MSTRG.111238.2"; exon_number "4";
chr20	StringTie	transcript	40872636	40889433	1000	-	.	gene_id "MSTRG.111238"; transcript_id "MSTRG.111238.3";
chr20	StringTie	exon	40872636	40872713	1000	-	.	gene_id "MSTRG.111238"; transcript_id "MSTRG.111238.3"; exon_number "1";
chr20	StringTie	exon	40881982	40882184	1000	-	.	gene_id "MSTRG.111238"; transcript_id "MSTRG.111238.3"; exon_number "2";
chr20	StringTie	exon	40889353	40889433	1000	-	.	gene_id "MSTRG.111238"; transcript_id "MSTRG.111238.3"; exon_number "3";
chr20	StringTie	transcript	40875696	40889524	1000	-	.	gene_id "MSTRG.111238"; transcript_id "MSTRG.111238.4";
chr20	StringTie	exon	40875696	40878119	1000	-	.	gene_id "MSTRG.111238"; transcript_id "MSTRG.111238.4"; exon_number "1";
chr20	StringTie	exon	40881982	40882182	1000	-	.	gene_id "MSTRG.111238"; transcript_id "MSTRG.111238.4"; exon_number "2";
chr20	StringTie	exon	40889353	40889524	1000	-	.	gene_id "MSTRG.111238"; transcript_id "MSTRG.111238.4"; exon_number "3";
chr20	StringTie	transcript	40875696	40889524	1000	-	.	gene_id "MSTRG.111238"; transcript_id "MSTRG.111238.5";
chr20	StringTie	exon	40875696	40878119	1000	-	.	gene_id "MSTRG.111238"; transcript_id "MSTRG.111238.5"; exon_number "1";
chr20	StringTie	exon	40881982	40882184	1000	-	.	gene_id "MSTRG.111238"; transcript_id "MSTRG.111238.5"; exon_number "2";
chr20	StringTie	exon	40889353	40889524	1000	-	.	gene_id "MSTRG.111238"; transcript_id "MSTRG.111238.5"; exon_number "3";
chr20	StringTie	transcript	40879859	40889438	1000	-	.	gene_id "MSTRG.111238"; transcript_id "MSTRG.111238.6";
chr20	StringTie	exon	40879859	40879883	1000	-	.	gene_id "MSTRG.111238"; transcript_id "MSTRG.111238.6"; exon_number "1";
chr20	StringTie	exon	40881982	40882184	1000	-	.	gene_id "MSTRG.111238"; transcript_id "MSTRG.111238.6"; exon_number "2";
chr20	StringTie	exon	40889353	40889438	1000	-	.	gene_id "MSTRG.111238"; transcript_id "MSTRG.111238.6"; exon_number "3";
chr20	StringTie	transcript	40881970	40883600	1000	-	.	gene_id "MSTRG.111238"; transcript_id "MSTRG.111238.7";
chr20	StringTie	exon	40881970	40882184	1000	-	.	gene_id "MSTRG.111238"; transcript_id "MSTRG.111238.7"; exon_number "1";
chr20	StringTie	exon	40883568	40883600	1000	-	.	gene_id "MSTRG.111238"; transcript_id "MSTRG.111238.7"; exon_number "2";
chr20	StringTie	transcript	40883665	40889430	1000	-	.	gene_id "MSTRG.111238"; transcript_id "MSTRG.111238.8";
chr20	StringTie	exon	40883665	40883834	1000	-	.	gene_id "MSTRG.111238"; transcript_id "MSTRG.111238.8"; exon_number "1";
chr20	StringTie	exon	40889353	40889430	1000	-	.	gene_id "MSTRG.111238"; transcript_id "MSTRG.111238.8"; exon_number "2";
chr20	StringTie	transcript	40863539	40864239	1000	.	.	gene_id "MSTRG.111239"; transcript_id "MSTRG.111239.1";
chr20	StringTie	exon	40863539	40864239	1000	.	.	gene_id "MSTRG.111239"; transcript_id "MSTRG.111239.1"; exon_number "1";
chr1	StringTie	transcript	159227775	159228295	1000	.	.	gene_id "MSTRG.11124"; transcript_id "MSTRG.11124.1";
chr1	StringTie	exon	159227775	159228295	1000	.	.	gene_id "MSTRG.11124"; transcript_id "MSTRG.11124.1"; exon_number "1";
chr20	StringTie	transcript	40887627	40888807	1000	+	.	gene_id "MSTRG.111240"; transcript_id "MSTRG.111240.1";
chr20	StringTie	exon	40887627	40887844	1000	+	.	gene_id "MSTRG.111240"; transcript_id "MSTRG.111240.1"; exon_number "1";
chr20	StringTie	exon	40887941	40888807	1000	+	.	gene_id "MSTRG.111240"; transcript_id "MSTRG.111240.1"; exon_number "2";
chr20	StringTie	transcript	40892410	40921987	1000	-	.	gene_id "MSTRG.111241"; transcript_id "MSTRG.111241.1";
chr20	StringTie	exon	40892410	40892504	1000	-	.	gene_id "MSTRG.111241"; transcript_id "MSTRG.111241.1"; exon_number "1";
chr20	StringTie	exon	40906283	40906433	1000	-	.	gene_id "MSTRG.111241"; transcript_id "MSTRG.111241.1"; exon_number "2";
chr20	StringTie	exon	40906581	40906674	1000	-	.	gene_id "MSTRG.111241"; transcript_id "MSTRG.111241.1"; exon_number "3";
chr20	StringTie	exon	40921861	40921987	1000	-	.	gene_id "MSTRG.111241"; transcript_id "MSTRG.111241.1"; exon_number "4";
chr20	StringTie	transcript	40909398	40921987	1000	-	.	gene_id "MSTRG.111241"; transcript_id "MSTRG.111241.2";
chr20	StringTie	exon	40909398	40919181	1000	-	.	gene_id "MSTRG.111241"; transcript_id "MSTRG.111241.2"; exon_number "1";
chr20	StringTie	exon	40921861	40921987	1000	-	.	gene_id "MSTRG.111241"; transcript_id "MSTRG.111241.2"; exon_number "2";
chr20	StringTie	transcript	40918415	40922179	1000	-	.	gene_id "MSTRG.111241"; transcript_id "MSTRG.111241.3";
chr20	StringTie	exon	40918415	40919181	1000	-	.	gene_id "MSTRG.111241"; transcript_id "MSTRG.111241.3"; exon_number "1";
chr20	StringTie	exon	40920384	40920501	1000	-	.	gene_id "MSTRG.111241"; transcript_id "MSTRG.111241.3"; exon_number "2";
chr20	StringTie	exon	40921861	40922179	1000	-	.	gene_id "MSTRG.111241"; transcript_id "MSTRG.111241.3"; exon_number "3";
chr20	StringTie	transcript	40893193	40898666	1000	+	.	gene_id "MSTRG.111242"; transcript_id "MSTRG.111242.1";
chr20	StringTie	exon	40893193	40897331	1000	+	.	gene_id "MSTRG.111242"; transcript_id "MSTRG.111242.1"; exon_number "1";
chr20	StringTie	exon	40897802	40898666	1000	+	.	gene_id "MSTRG.111242"; transcript_id "MSTRG.111242.1"; exon_number "2";
chr20	StringTie	transcript	40901046	40902014	1000	.	.	gene_id "MSTRG.111243"; transcript_id "MSTRG.111243.1";
chr20	StringTie	exon	40901046	40902014	1000	.	.	gene_id "MSTRG.111243"; transcript_id "MSTRG.111243.1"; exon_number "1";
chr20	StringTie	transcript	40925929	40926793	1000	.	.	gene_id "MSTRG.111244"; transcript_id "MSTRG.111244.1";
chr20	StringTie	exon	40925929	40926793	1000	.	.	gene_id "MSTRG.111244"; transcript_id "MSTRG.111244.1"; exon_number "1";
chr20	StringTie	transcript	40927909	40928440	1000	.	.	gene_id "MSTRG.111245"; transcript_id "MSTRG.111245.1";
chr20	StringTie	exon	40927909	40928440	1000	.	.	gene_id "MSTRG.111245"; transcript_id "MSTRG.111245.1"; exon_number "1";
chr20	StringTie	transcript	40928858	40929150	1000	.	.	gene_id "MSTRG.111246"; transcript_id "MSTRG.111246.1";
chr20	StringTie	exon	40928858	40929150	1000	.	.	gene_id "MSTRG.111246"; transcript_id "MSTRG.111246.1"; exon_number "1";
chr20	StringTie	transcript	40932061	40935849	1000	.	.	gene_id "MSTRG.111247"; transcript_id "MSTRG.111247.1";
chr20	StringTie	exon	40932061	40935849	1000	.	.	gene_id "MSTRG.111247"; transcript_id "MSTRG.111247.1"; exon_number "1";
chr20	StringTie	transcript	40936153	40936384	1000	.	.	gene_id "MSTRG.111248"; transcript_id "MSTRG.111248.1";
chr20	StringTie	exon	40936153	40936384	1000	.	.	gene_id "MSTRG.111248"; transcript_id "MSTRG.111248.1"; exon_number "1";
chr20	StringTie	transcript	40937147	40937398	1000	.	.	gene_id "MSTRG.111249"; transcript_id "MSTRG.111249.1";
chr20	StringTie	exon	40937147	40937398	1000	.	.	gene_id "MSTRG.111249"; transcript_id "MSTRG.111249.1"; exon_number "1";
chr1	StringTie	transcript	159229463	159229828	1000	.	.	gene_id "MSTRG.11125"; transcript_id "MSTRG.11125.1";
chr1	StringTie	exon	159229463	159229828	1000	.	.	gene_id "MSTRG.11125"; transcript_id "MSTRG.11125.1"; exon_number "1";
chr20	StringTie	transcript	40941232	40941524	1000	.	.	gene_id "MSTRG.111250"; transcript_id "MSTRG.111250.1";
chr20	StringTie	exon	40941232	40941524	1000	.	.	gene_id "MSTRG.111250"; transcript_id "MSTRG.111250.1"; exon_number "1";
chr20	StringTie	transcript	40942070	40942272	1000	.	.	gene_id "MSTRG.111251"; transcript_id "MSTRG.111251.1";
chr20	StringTie	exon	40942070	40942272	1000	.	.	gene_id "MSTRG.111251"; transcript_id "MSTRG.111251.1"; exon_number "1";
chr20	StringTie	transcript	40943949	40944151	1000	.	.	gene_id "MSTRG.111252"; transcript_id "MSTRG.111252.1";
chr20	StringTie	exon	40943949	40944151	1000	.	.	gene_id "MSTRG.111252"; transcript_id "MSTRG.111252.1"; exon_number "1";
chr20	StringTie	transcript	40944963	40945467	1000	.	.	gene_id "MSTRG.111253"; transcript_id "MSTRG.111253.1";
chr20	StringTie	exon	40944963	40945467	1000	.	.	gene_id "MSTRG.111253"; transcript_id "MSTRG.111253.1"; exon_number "1";
chr20	StringTie	transcript	40950580	40951414	1000	.	.	gene_id "MSTRG.111254"; transcript_id "MSTRG.111254.1";
chr20	StringTie	exon	40950580	40951414	1000	.	.	gene_id "MSTRG.111254"; transcript_id "MSTRG.111254.1"; exon_number "1";
chr20	StringTie	transcript	40952148	40952786	1000	.	.	gene_id "MSTRG.111255"; transcript_id "MSTRG.111255.1";
chr20	StringTie	exon	40952148	40952786	1000	.	.	gene_id "MSTRG.111255"; transcript_id "MSTRG.111255.1"; exon_number "1";
chr20	StringTie	transcript	40955491	40956453	1000	.	.	gene_id "MSTRG.111256"; transcript_id "MSTRG.111256.1";
chr20	StringTie	exon	40955491	40956453	1000	.	.	gene_id "MSTRG.111256"; transcript_id "MSTRG.111256.1"; exon_number "1";
chr20	StringTie	transcript	40957070	40957338	1000	.	.	gene_id "MSTRG.111257"; transcript_id "MSTRG.111257.1";
chr20	StringTie	exon	40957070	40957338	1000	.	.	gene_id "MSTRG.111257"; transcript_id "MSTRG.111257.1"; exon_number "1";
chr20	StringTie	transcript	40959450	40959750	1000	.	.	gene_id "MSTRG.111258"; transcript_id "MSTRG.111258.1";
chr20	StringTie	exon	40959450	40959750	1000	.	.	gene_id "MSTRG.111258"; transcript_id "MSTRG.111258.1"; exon_number "1";
chr20	StringTie	transcript	40960978	40961592	1000	.	.	gene_id "MSTRG.111259"; transcript_id "MSTRG.111259.1";
chr20	StringTie	exon	40960978	40961592	1000	.	.	gene_id "MSTRG.111259"; transcript_id "MSTRG.111259.1"; exon_number "1";
chr1	StringTie	transcript	159231179	159249317	1000	-	.	gene_id "MSTRG.11126"; transcript_id "MSTRG.11126.1";
chr1	StringTie	exon	159231179	159249317	1000	-	.	gene_id "MSTRG.11126"; transcript_id "MSTRG.11126.1"; exon_number "1";
chr20	StringTie	transcript	40963157	40963830	1000	.	.	gene_id "MSTRG.111260"; transcript_id "MSTRG.111260.1";
chr20	StringTie	exon	40963157	40963830	1000	.	.	gene_id "MSTRG.111260"; transcript_id "MSTRG.111260.1"; exon_number "1";
chr20	StringTie	transcript	35542082	35545404	1000	+	.	gene_id "MSTRG.111261"; transcript_id "ENST00000279052"; gene_name "ERGIC3"; ref_gene_id "ENSG00000125991";
chr20	StringTie	exon	35542082	35542185	1000	+	.	gene_id "MSTRG.111261"; transcript_id "ENST00000279052"; exon_number "1"; gene_name "ERGIC3"; ref_gene_id "ENSG00000125991";
chr20	StringTie	exon	35542323	35542393	1000	+	.	gene_id "MSTRG.111261"; transcript_id "ENST00000279052"; exon_number "2"; gene_name "ERGIC3"; ref_gene_id "ENSG00000125991";
chr20	StringTie	exon	35542513	35542600	1000	+	.	gene_id "MSTRG.111261"; transcript_id "ENST00000279052"; exon_number "3"; gene_name "ERGIC3"; ref_gene_id "ENSG00000125991";
chr20	StringTie	exon	35542822	35545404	1000	+	.	gene_id "MSTRG.111261"; transcript_id "ENST00000279052"; exon_number "4"; gene_name "ERGIC3"; ref_gene_id "ENSG00000125991";
chr20	StringTie	transcript	35542021	35557634	1000	+	.	gene_id "MSTRG.111261"; transcript_id "ENST00000348547"; gene_name "ERGIC3"; ref_gene_id "ENSG00000125991";
chr20	StringTie	exon	35542021	35542185	1000	+	.	gene_id "MSTRG.111261"; transcript_id "ENST00000348547"; exon_number "1"; gene_name "ERGIC3"; ref_gene_id "ENSG00000125991";
chr20	StringTie	exon	35542323	35542393	1000	+	.	gene_id "MSTRG.111261"; transcript_id "ENST00000348547"; exon_number "2"; gene_name "ERGIC3"; ref_gene_id "ENSG00000125991";
chr20	StringTie	exon	35542513	35542600	1000	+	.	gene_id "MSTRG.111261"; transcript_id "ENST00000348547"; exon_number "3"; gene_name "ERGIC3"; ref_gene_id "ENSG00000125991";
chr20	StringTie	exon	35542822	35542941	1000	+	.	gene_id "MSTRG.111261"; transcript_id "ENST00000348547"; exon_number "4"; gene_name "ERGIC3"; ref_gene_id "ENSG00000125991";
chr20	StringTie	exon	35547412	35547505	1000	+	.	gene_id "MSTRG.111261"; transcript_id "ENST00000348547"; exon_number "5"; gene_name "ERGIC3"; ref_gene_id "ENSG00000125991";
chr20	StringTie	exon	35548509	35548674	1000	+	.	gene_id "MSTRG.111261"; transcript_id "ENST00000348547"; exon_number "6"; gene_name "ERGIC3"; ref_gene_id "ENSG00000125991";
chr20	StringTie	exon	35548808	35548865	1000	+	.	gene_id "MSTRG.111261"; transcript_id "ENST00000348547"; exon_number "7"; gene_name "ERGIC3"; ref_gene_id "ENSG00000125991";
chr20	StringTie	exon	35555044	35555075	1000	+	.	gene_id "MSTRG.111261"; transcript_id "ENST00000348547"; exon_number "8"; gene_name "ERGIC3"; ref_gene_id "ENSG00000125991";
chr20	StringTie	exon	35556033	35556129	1000	+	.	gene_id "MSTRG.111261"; transcript_id "ENST00000348547"; exon_number "9"; gene_name "ERGIC3"; ref_gene_id "ENSG00000125991";
chr20	StringTie	exon	35556207	35556271	1000	+	.	gene_id "MSTRG.111261"; transcript_id "ENST00000348547"; exon_number "10"; gene_name "ERGIC3"; ref_gene_id "ENSG00000125991";
chr20	StringTie	exon	35556973	35557109	1000	+	.	gene_id "MSTRG.111261"; transcript_id "ENST00000348547"; exon_number "11"; gene_name "ERGIC3"; ref_gene_id "ENSG00000125991";
chr20	StringTie	exon	35557194	35557249	1000	+	.	gene_id "MSTRG.111261"; transcript_id "ENST00000348547"; exon_number "12"; gene_name "ERGIC3"; ref_gene_id "ENSG00000125991";
chr20	StringTie	exon	35557425	35557634	1000	+	.	gene_id "MSTRG.111261"; transcript_id "ENST00000348547"; exon_number "13"; gene_name "ERGIC3"; ref_gene_id "ENSG00000125991";
chr20	StringTie	transcript	35542038	35557634	1000	+	.	gene_id "MSTRG.111261"; transcript_id "ENST00000357394"; gene_name "ERGIC3"; ref_gene_id "ENSG00000125991";
chr20	StringTie	exon	35542038	35542185	1000	+	.	gene_id "MSTRG.111261"; transcript_id "ENST00000357394"; exon_number "1"; gene_name "ERGIC3"; ref_gene_id "ENSG00000125991";
chr20	StringTie	exon	35542323	35542393	1000	+	.	gene_id "MSTRG.111261"; transcript_id "ENST00000357394"; exon_number "2"; gene_name "ERGIC3"; ref_gene_id "ENSG00000125991";
chr20	StringTie	exon	35542513	35542600	1000	+	.	gene_id "MSTRG.111261"; transcript_id "ENST00000357394"; exon_number "3"; gene_name "ERGIC3"; ref_gene_id "ENSG00000125991";
chr20	StringTie	exon	35542822	35542941	1000	+	.	gene_id "MSTRG.111261"; transcript_id "ENST00000357394"; exon_number "4"; gene_name "ERGIC3"; ref_gene_id "ENSG00000125991";
chr20	StringTie	exon	35547412	35547505	1000	+	.	gene_id "MSTRG.111261"; transcript_id "ENST00000357394"; exon_number "5"; gene_name "ERGIC3"; ref_gene_id "ENSG00000125991";
chr20	StringTie	exon	35548509	35548674	1000	+	.	gene_id "MSTRG.111261"; transcript_id "ENST00000357394"; exon_number "6"; gene_name "ERGIC3"; ref_gene_id "ENSG00000125991";
chr20	StringTie	exon	35548808	35548865	1000	+	.	gene_id "MSTRG.111261"; transcript_id "ENST00000357394"; exon_number "7"; gene_name "ERGIC3"; ref_gene_id "ENSG00000125991";
chr20	StringTie	exon	35554372	35554386	1000	+	.	gene_id "MSTRG.111261"; transcript_id "ENST00000357394"; exon_number "8"; gene_name "ERGIC3"; ref_gene_id "ENSG00000125991";
chr20	StringTie	exon	35555044	35555075	1000	+	.	gene_id "MSTRG.111261"; transcript_id "ENST00000357394"; exon_number "9"; gene_name "ERGIC3"; ref_gene_id "ENSG00000125991";
chr20	StringTie	exon	35556033	35556129	1000	+	.	gene_id "MSTRG.111261"; transcript_id "ENST00000357394"; exon_number "10"; gene_name "ERGIC3"; ref_gene_id "ENSG00000125991";
chr20	StringTie	exon	35556207	35556271	1000	+	.	gene_id "MSTRG.111261"; transcript_id "ENST00000357394"; exon_number "11"; gene_name "ERGIC3"; ref_gene_id "ENSG00000125991";
chr20	StringTie	exon	35556973	35557109	1000	+	.	gene_id "MSTRG.111261"; transcript_id "ENST00000357394"; exon_number "12"; gene_name "ERGIC3"; ref_gene_id "ENSG00000125991";
chr20	StringTie	exon	35557194	35557249	1000	+	.	gene_id "MSTRG.111261"; transcript_id "ENST00000357394"; exon_number "13"; gene_name "ERGIC3"; ref_gene_id "ENSG00000125991";
chr20	StringTie	exon	35557425	35557634	1000	+	.	gene_id "MSTRG.111261"; transcript_id "ENST00000357394"; exon_number "14"; gene_name "ERGIC3"; ref_gene_id "ENSG00000125991";
chr20	StringTie	transcript	35542116	35543909	1000	+	.	gene_id "MSTRG.111261"; transcript_id "ENST00000411577"; gene_name "ERGIC3"; ref_gene_id "ENSG00000125991";
chr20	StringTie	exon	35542116	35542185	1000	+	.	gene_id "MSTRG.111261"; transcript_id "ENST00000411577"; exon_number "1"; gene_name "ERGIC3"; ref_gene_id "ENSG00000125991";
chr20	StringTie	exon	35542323	35542393	1000	+	.	gene_id "MSTRG.111261"; transcript_id "ENST00000411577"; exon_number "2"; gene_name "ERGIC3"; ref_gene_id "ENSG00000125991";
chr20	StringTie	exon	35542513	35542600	1000	+	.	gene_id "MSTRG.111261"; transcript_id "ENST00000411577"; exon_number "3"; gene_name "ERGIC3"; ref_gene_id "ENSG00000125991";
chr20	StringTie	exon	35542822	35542941	1000	+	.	gene_id "MSTRG.111261"; transcript_id "ENST00000411577"; exon_number "4"; gene_name "ERGIC3"; ref_gene_id "ENSG00000125991";
chr20	StringTie	exon	35543658	35543909	1000	+	.	gene_id "MSTRG.111261"; transcript_id "ENST00000411577"; exon_number "5"; gene_name "ERGIC3"; ref_gene_id "ENSG00000125991";
chr20	StringTie	transcript	35542130	35557066	1000	+	.	gene_id "MSTRG.111261"; transcript_id "ENST00000413587"; gene_name "ERGIC3"; ref_gene_id "ENSG00000125991";
chr20	StringTie	exon	35542130	35542185	1000	+	.	gene_id "MSTRG.111261"; transcript_id "ENST00000413587"; exon_number "1"; gene_name "ERGIC3"; ref_gene_id "ENSG00000125991";
chr20	StringTie	exon	35542323	35542393	1000	+	.	gene_id "MSTRG.111261"; transcript_id "ENST00000413587"; exon_number "2"; gene_name "ERGIC3"; ref_gene_id "ENSG00000125991";
chr20	StringTie	exon	35542513	35542600	1000	+	.	gene_id "MSTRG.111261"; transcript_id "ENST00000413587"; exon_number "3"; gene_name "ERGIC3"; ref_gene_id "ENSG00000125991";
chr20	StringTie	exon	35542786	35542941	1000	+	.	gene_id "MSTRG.111261"; transcript_id "ENST00000413587"; exon_number "4"; gene_name "ERGIC3"; ref_gene_id "ENSG00000125991";
chr20	StringTie	exon	35547412	35547505	1000	+	.	gene_id "MSTRG.111261"; transcript_id "ENST00000413587"; exon_number "5"; gene_name "ERGIC3"; ref_gene_id "ENSG00000125991";
chr20	StringTie	exon	35548509	35548674	1000	+	.	gene_id "MSTRG.111261"; transcript_id "ENST00000413587"; exon_number "6"; gene_name "ERGIC3"; ref_gene_id "ENSG00000125991";
chr20	StringTie	exon	35548808	35548865	1000	+	.	gene_id "MSTRG.111261"; transcript_id "ENST00000413587"; exon_number "7"; gene_name "ERGIC3"; ref_gene_id "ENSG00000125991";
chr20	StringTie	exon	35555044	35555075	1000	+	.	gene_id "MSTRG.111261"; transcript_id "ENST00000413587"; exon_number "8"; gene_name "ERGIC3"; ref_gene_id "ENSG00000125991";
chr20	StringTie	exon	35556033	35556129	1000	+	.	gene_id "MSTRG.111261"; transcript_id "ENST00000413587"; exon_number "9"; gene_name "ERGIC3"; ref_gene_id "ENSG00000125991";
chr20	StringTie	exon	35556207	35556271	1000	+	.	gene_id "MSTRG.111261"; transcript_id "ENST00000413587"; exon_number "10"; gene_name "ERGIC3"; ref_gene_id "ENSG00000125991";
chr20	StringTie	exon	35556973	35557066	1000	+	.	gene_id "MSTRG.111261"; transcript_id "ENST00000413587"; exon_number "11"; gene_name "ERGIC3"; ref_gene_id "ENSG00000125991";
chr20	StringTie	transcript	35542102	35557546	1000	+	.	gene_id "MSTRG.111261"; transcript_id "ENST00000416206"; gene_name "ERGIC3"; ref_gene_id "ENSG00000125991";
chr20	StringTie	exon	35542102	35542185	1000	+	.	gene_id "MSTRG.111261"; transcript_id "ENST00000416206"; exon_number "1"; gene_name "ERGIC3"; ref_gene_id "ENSG00000125991";
chr20	StringTie	exon	35542323	35542393	1000	+	.	gene_id "MSTRG.111261"; transcript_id "ENST00000416206"; exon_number "2"; gene_name "ERGIC3"; ref_gene_id "ENSG00000125991";
chr20	StringTie	exon	35542513	35542600	1000	+	.	gene_id "MSTRG.111261"; transcript_id "ENST00000416206"; exon_number "3"; gene_name "ERGIC3"; ref_gene_id "ENSG00000125991";
chr20	StringTie	exon	35542822	35542941	1000	+	.	gene_id "MSTRG.111261"; transcript_id "ENST00000416206"; exon_number "4"; gene_name "ERGIC3"; ref_gene_id "ENSG00000125991";
chr20	StringTie	exon	35547412	35547505	1000	+	.	gene_id "MSTRG.111261"; transcript_id "ENST00000416206"; exon_number "5"; gene_name "ERGIC3"; ref_gene_id "ENSG00000125991";
chr20	StringTie	exon	35548509	35548674	1000	+	.	gene_id "MSTRG.111261"; transcript_id "ENST00000416206"; exon_number "6"; gene_name "ERGIC3"; ref_gene_id "ENSG00000125991";
chr20	StringTie	exon	35548808	35548865	1000	+	.	gene_id "MSTRG.111261"; transcript_id "ENST00000416206"; exon_number "7"; gene_name "ERGIC3"; ref_gene_id "ENSG00000125991";
chr20	StringTie	exon	35549163	35549207	1000	+	.	gene_id "MSTRG.111261"; transcript_id "ENST00000416206"; exon_number "8"; gene_name "ERGIC3"; ref_gene_id "ENSG00000125991";
chr20	StringTie	exon	35555044	35555075	1000	+	.	gene_id "MSTRG.111261"; transcript_id "ENST00000416206"; exon_number "9"; gene_name "ERGIC3"; ref_gene_id "ENSG00000125991";
chr20	StringTie	exon	35556033	35556129	1000	+	.	gene_id "MSTRG.111261"; transcript_id "ENST00000416206"; exon_number "10"; gene_name "ERGIC3"; ref_gene_id "ENSG00000125991";
chr20	StringTie	exon	35556207	35556271	1000	+	.	gene_id "MSTRG.111261"; transcript_id "ENST00000416206"; exon_number "11"; gene_name "ERGIC3"; ref_gene_id "ENSG00000125991";
chr20	StringTie	exon	35556973	35557109	1000	+	.	gene_id "MSTRG.111261"; transcript_id "ENST00000416206"; exon_number "12"; gene_name "ERGIC3"; ref_gene_id "ENSG00000125991";
chr20	StringTie	exon	35557194	35557249	1000	+	.	gene_id "MSTRG.111261"; transcript_id "ENST00000416206"; exon_number "13"; gene_name "ERGIC3"; ref_gene_id "ENSG00000125991";
chr20	StringTie	exon	35557425	35557546	1000	+	.	gene_id "MSTRG.111261"; transcript_id "ENST00000416206"; exon_number "14"; gene_name "ERGIC3"; ref_gene_id "ENSG00000125991";
chr20	StringTie	transcript	35542079	35547471	1000	+	.	gene_id "MSTRG.111261"; transcript_id "ENST00000438317"; gene_name "ERGIC3"; ref_gene_id "ENSG00000125991";
chr20	StringTie	exon	35542079	35542185	1000	+	.	gene_id "MSTRG.111261"; transcript_id "ENST00000438317"; exon_number "1"; gene_name "ERGIC3"; ref_gene_id "ENSG00000125991";
chr20	StringTie	exon	35542323	35542393	1000	+	.	gene_id "MSTRG.111261"; transcript_id "ENST00000438317"; exon_number "2"; gene_name "ERGIC3"; ref_gene_id "ENSG00000125991";
chr20	StringTie	exon	35542513	35542600	1000	+	.	gene_id "MSTRG.111261"; transcript_id "ENST00000438317"; exon_number "3"; gene_name "ERGIC3"; ref_gene_id "ENSG00000125991";
chr20	StringTie	exon	35542822	35542941	1000	+	.	gene_id "MSTRG.111261"; transcript_id "ENST00000438317"; exon_number "4"; gene_name "ERGIC3"; ref_gene_id "ENSG00000125991";
chr20	StringTie	exon	35543661	35543804	1000	+	.	gene_id "MSTRG.111261"; transcript_id "ENST00000438317"; exon_number "5"; gene_name "ERGIC3"; ref_gene_id "ENSG00000125991";
chr20	StringTie	exon	35547412	35547471	1000	+	.	gene_id "MSTRG.111261"; transcript_id "ENST00000438317"; exon_number "6"; gene_name "ERGIC3"; ref_gene_id "ENSG00000125991";
chr20	StringTie	transcript	35556043	35557455	1000	+	.	gene_id "MSTRG.111261"; transcript_id "ENST00000442139"; gene_name "ERGIC3"; ref_gene_id "ENSG00000125991";
chr20	StringTie	exon	35556043	35556129	1000	+	.	gene_id "MSTRG.111261"; transcript_id "ENST00000442139"; exon_number "1"; gene_name "ERGIC3"; ref_gene_id "ENSG00000125991";
chr20	StringTie	exon	35556207	35556271	1000	+	.	gene_id "MSTRG.111261"; transcript_id "ENST00000442139"; exon_number "2"; gene_name "ERGIC3"; ref_gene_id "ENSG00000125991";
chr20	StringTie	exon	35556877	35557109	1000	+	.	gene_id "MSTRG.111261"; transcript_id "ENST00000442139"; exon_number "3"; gene_name "ERGIC3"; ref_gene_id "ENSG00000125991";
chr20	StringTie	exon	35557194	35557249	1000	+	.	gene_id "MSTRG.111261"; transcript_id "ENST00000442139"; exon_number "4"; gene_name "ERGIC3"; ref_gene_id "ENSG00000125991";
chr20	StringTie	exon	35557425	35557455	1000	+	.	gene_id "MSTRG.111261"; transcript_id "ENST00000442139"; exon_number "5"; gene_name "ERGIC3"; ref_gene_id "ENSG00000125991";
chr20	StringTie	transcript	35542069	35549783	1000	+	.	gene_id "MSTRG.111261"; transcript_id "ENST00000447986"; gene_name "ERGIC3"; ref_gene_id "ENSG00000125991";
chr20	StringTie	exon	35542069	35542185	1000	+	.	gene_id "MSTRG.111261"; transcript_id "ENST00000447986"; exon_number "1"; gene_name "ERGIC3"; ref_gene_id "ENSG00000125991";
chr20	StringTie	exon	35542323	35542393	1000	+	.	gene_id "MSTRG.111261"; transcript_id "ENST00000447986"; exon_number "2"; gene_name "ERGIC3"; ref_gene_id "ENSG00000125991";
chr20	StringTie	exon	35542513	35542600	1000	+	.	gene_id "MSTRG.111261"; transcript_id "ENST00000447986"; exon_number "3"; gene_name "ERGIC3"; ref_gene_id "ENSG00000125991";
chr20	StringTie	exon	35542822	35542941	1000	+	.	gene_id "MSTRG.111261"; transcript_id "ENST00000447986"; exon_number "4"; gene_name "ERGIC3"; ref_gene_id "ENSG00000125991";
chr20	StringTie	exon	35547412	35547505	1000	+	.	gene_id "MSTRG.111261"; transcript_id "ENST00000447986"; exon_number "5"; gene_name "ERGIC3"; ref_gene_id "ENSG00000125991";
chr20	StringTie	exon	35548509	35548674	1000	+	.	gene_id "MSTRG.111261"; transcript_id "ENST00000447986"; exon_number "6"; gene_name "ERGIC3"; ref_gene_id "ENSG00000125991";
chr20	StringTie	exon	35548808	35549783	1000	+	.	gene_id "MSTRG.111261"; transcript_id "ENST00000447986"; exon_number "7"; gene_name "ERGIC3"; ref_gene_id "ENSG00000125991";
chr20	StringTie	transcript	35556095	35557633	1000	+	.	gene_id "MSTRG.111261"; transcript_id "ENST00000451605"; gene_name "ERGIC3"; ref_gene_id "ENSG00000125991";
chr20	StringTie	exon	35556095	35556129	1000	+	.	gene_id "MSTRG.111261"; transcript_id "ENST00000451605"; exon_number "1"; gene_name "ERGIC3"; ref_gene_id "ENSG00000125991";
chr20	StringTie	exon	35556207	35556271	1000	+	.	gene_id "MSTRG.111261"; transcript_id "ENST00000451605"; exon_number "2"; gene_name "ERGIC3"; ref_gene_id "ENSG00000125991";
chr20	StringTie	exon	35556955	35557109	1000	+	.	gene_id "MSTRG.111261"; transcript_id "ENST00000451605"; exon_number "3"; gene_name "ERGIC3"; ref_gene_id "ENSG00000125991";
chr20	StringTie	exon	35557194	35557249	1000	+	.	gene_id "MSTRG.111261"; transcript_id "ENST00000451605"; exon_number "4"; gene_name "ERGIC3"; ref_gene_id "ENSG00000125991";
chr20	StringTie	exon	35557425	35557633	1000	+	.	gene_id "MSTRG.111261"; transcript_id "ENST00000451605"; exon_number "5"; gene_name "ERGIC3"; ref_gene_id "ENSG00000125991";
chr20	StringTie	transcript	35542192	35548865	1000	+	.	gene_id "MSTRG.111261"; transcript_id "ENST00000461043"; gene_name "ERGIC3"; ref_gene_id "ENSG00000125991";
chr20	StringTie	exon	35542192	35542393	1000	+	.	gene_id "MSTRG.111261"; transcript_id "ENST00000461043"; exon_number "1"; gene_name "ERGIC3"; ref_gene_id "ENSG00000125991";
chr20	StringTie	exon	35542513	35542600	1000	+	.	gene_id "MSTRG.111261"; transcript_id "ENST00000461043"; exon_number "2"; gene_name "ERGIC3"; ref_gene_id "ENSG00000125991";
chr20	StringTie	exon	35542822	35542941	1000	+	.	gene_id "MSTRG.111261"; transcript_id "ENST00000461043"; exon_number "3"; gene_name "ERGIC3"; ref_gene_id "ENSG00000125991";
chr20	StringTie	exon	35547412	35547505	1000	+	.	gene_id "MSTRG.111261"; transcript_id "ENST00000461043"; exon_number "4"; gene_name "ERGIC3"; ref_gene_id "ENSG00000125991";
chr20	StringTie	exon	35548509	35548674	1000	+	.	gene_id "MSTRG.111261"; transcript_id "ENST00000461043"; exon_number "5"; gene_name "ERGIC3"; ref_gene_id "ENSG00000125991";
chr20	StringTie	exon	35548808	35548865	1000	+	.	gene_id "MSTRG.111261"; transcript_id "ENST00000461043"; exon_number "6"; gene_name "ERGIC3"; ref_gene_id "ENSG00000125991";
chr20	StringTie	transcript	35554857	35557096	1000	+	.	gene_id "MSTRG.111261"; transcript_id "ENST00000465298"; gene_name "ERGIC3"; ref_gene_id "ENSG00000125991";
chr20	StringTie	exon	35554857	35555075	1000	+	.	gene_id "MSTRG.111261"; transcript_id "ENST00000465298"; exon_number "1"; gene_name "ERGIC3"; ref_gene_id "ENSG00000125991";
chr20	StringTie	exon	35556033	35556129	1000	+	.	gene_id "MSTRG.111261"; transcript_id "ENST00000465298"; exon_number "2"; gene_name "ERGIC3"; ref_gene_id "ENSG00000125991";
chr20	StringTie	exon	35556207	35556271	1000	+	.	gene_id "MSTRG.111261"; transcript_id "ENST00000465298"; exon_number "3"; gene_name "ERGIC3"; ref_gene_id "ENSG00000125991";
chr20	StringTie	exon	35556973	35557096	1000	+	.	gene_id "MSTRG.111261"; transcript_id "ENST00000465298"; exon_number "4"; gene_name "ERGIC3"; ref_gene_id "ENSG00000125991";
chr20	StringTie	transcript	35554916	35556560	1000	+	.	gene_id "MSTRG.111261"; transcript_id "ENST00000475211"; gene_name "ERGIC3"; ref_gene_id "ENSG00000125991";
chr20	StringTie	exon	35554916	35555075	1000	+	.	gene_id "MSTRG.111261"; transcript_id "ENST00000475211"; exon_number "1"; gene_name "ERGIC3"; ref_gene_id "ENSG00000125991";
chr20	StringTie	exon	35556207	35556560	1000	+	.	gene_id "MSTRG.111261"; transcript_id "ENST00000475211"; exon_number "2"; gene_name "ERGIC3"; ref_gene_id "ENSG00000125991";
chr20	StringTie	transcript	35547487	35556432	1000	+	.	gene_id "MSTRG.111261"; transcript_id "ENST00000482338"; gene_name "ERGIC3"; ref_gene_id "ENSG00000125991";
chr20	StringTie	exon	35547487	35547505	1000	+	.	gene_id "MSTRG.111261"; transcript_id "ENST00000482338"; exon_number "1"; gene_name "ERGIC3"; ref_gene_id "ENSG00000125991";
chr20	StringTie	exon	35548509	35548674	1000	+	.	gene_id "MSTRG.111261"; transcript_id "ENST00000482338"; exon_number "2"; gene_name "ERGIC3"; ref_gene_id "ENSG00000125991";
chr20	StringTie	exon	35548808	35548865	1000	+	.	gene_id "MSTRG.111261"; transcript_id "ENST00000482338"; exon_number "3"; gene_name "ERGIC3"; ref_gene_id "ENSG00000125991";
chr20	StringTie	exon	35555044	35555075	1000	+	.	gene_id "MSTRG.111261"; transcript_id "ENST00000482338"; exon_number "4"; gene_name "ERGIC3"; ref_gene_id "ENSG00000125991";
chr20	StringTie	exon	35556033	35556129	1000	+	.	gene_id "MSTRG.111261"; transcript_id "ENST00000482338"; exon_number "5"; gene_name "ERGIC3"; ref_gene_id "ENSG00000125991";
chr20	StringTie	exon	35556207	35556432	1000	+	.	gene_id "MSTRG.111261"; transcript_id "ENST00000482338"; exon_number "6"; gene_name "ERGIC3"; ref_gene_id "ENSG00000125991";
chr20	StringTie	transcript	35542079	35543139	1000	+	.	gene_id "MSTRG.111261"; transcript_id "ENST00000486268"; gene_name "ERGIC3"; ref_gene_id "ENSG00000125991";
chr20	StringTie	exon	35542079	35542185	1000	+	.	gene_id "MSTRG.111261"; transcript_id "ENST00000486268"; exon_number "1"; gene_name "ERGIC3"; ref_gene_id "ENSG00000125991";
chr20	StringTie	exon	35542323	35542393	1000	+	.	gene_id "MSTRG.111261"; transcript_id "ENST00000486268"; exon_number "2"; gene_name "ERGIC3"; ref_gene_id "ENSG00000125991";
chr20	StringTie	exon	35542513	35542600	1000	+	.	gene_id "MSTRG.111261"; transcript_id "ENST00000486268"; exon_number "3"; gene_name "ERGIC3"; ref_gene_id "ENSG00000125991";
chr20	StringTie	exon	35542822	35543139	1000	+	.	gene_id "MSTRG.111261"; transcript_id "ENST00000486268"; exon_number "4"; gene_name "ERGIC3"; ref_gene_id "ENSG00000125991";
chr20	StringTie	transcript	35556610	35557634	1000	+	.	gene_id "MSTRG.111261"; transcript_id "ENST00000488384"; gene_name "ERGIC3"; ref_gene_id "ENSG00000125991";
chr20	StringTie	exon	35556610	35557109	1000	+	.	gene_id "MSTRG.111261"; transcript_id "ENST00000488384"; exon_number "1"; gene_name "ERGIC3"; ref_gene_id "ENSG00000125991";
chr20	StringTie	exon	35557194	35557249	1000	+	.	gene_id "MSTRG.111261"; transcript_id "ENST00000488384"; exon_number "2"; gene_name "ERGIC3"; ref_gene_id "ENSG00000125991";
chr20	StringTie	exon	35557425	35557634	1000	+	.	gene_id "MSTRG.111261"; transcript_id "ENST00000488384"; exon_number "3"; gene_name "ERGIC3"; ref_gene_id "ENSG00000125991";
chr20	StringTie	transcript	35556579	35557450	1000	+	.	gene_id "MSTRG.111261"; transcript_id "ENST00000488935"; gene_name "ERGIC3"; ref_gene_id "ENSG00000125991";
chr20	StringTie	exon	35556579	35556748	1000	+	.	gene_id "MSTRG.111261"; transcript_id "ENST00000488935"; exon_number "1"; gene_name "ERGIC3"; ref_gene_id "ENSG00000125991";
chr20	StringTie	exon	35556973	35557109	1000	+	.	gene_id "MSTRG.111261"; transcript_id "ENST00000488935"; exon_number "2"; gene_name "ERGIC3"; ref_gene_id "ENSG00000125991";
chr20	StringTie	exon	35557194	35557249	1000	+	.	gene_id "MSTRG.111261"; transcript_id "ENST00000488935"; exon_number "3"; gene_name "ERGIC3"; ref_gene_id "ENSG00000125991";
chr20	StringTie	exon	35557425	35557450	1000	+	.	gene_id "MSTRG.111261"; transcript_id "ENST00000488935"; exon_number "4"; gene_name "ERGIC3"; ref_gene_id "ENSG00000125991";
chr20	StringTie	transcript	35547262	35548979	1000	+	.	gene_id "MSTRG.111261"; transcript_id "ENST00000489071"; gene_name "ERGIC3"; ref_gene_id "ENSG00000125991";
chr20	StringTie	exon	35547262	35547505	1000	+	.	gene_id "MSTRG.111261"; transcript_id "ENST00000489071"; exon_number "1"; gene_name "ERGIC3"; ref_gene_id "ENSG00000125991";
chr20	StringTie	exon	35548509	35548674	1000	+	.	gene_id "MSTRG.111261"; transcript_id "ENST00000489071"; exon_number "2"; gene_name "ERGIC3"; ref_gene_id "ENSG00000125991";
chr20	StringTie	exon	35548808	35548979	1000	+	.	gene_id "MSTRG.111261"; transcript_id "ENST00000489071"; exon_number "3"; gene_name "ERGIC3"; ref_gene_id "ENSG00000125991";
chr20	StringTie	transcript	35542443	35556262	1000	+	.	gene_id "MSTRG.111261"; transcript_id "ENST00000496172"; gene_name "ERGIC3"; ref_gene_id "ENSG00000125991";
chr20	StringTie	exon	35542443	35542600	1000	+	.	gene_id "MSTRG.111261"; transcript_id "ENST00000496172"; exon_number "1"; gene_name "ERGIC3"; ref_gene_id "ENSG00000125991";
chr20	StringTie	exon	35542822	35542941	1000	+	.	gene_id "MSTRG.111261"; transcript_id "ENST00000496172"; exon_number "2"; gene_name "ERGIC3"; ref_gene_id "ENSG00000125991";
chr20	StringTie	exon	35547412	35547505	1000	+	.	gene_id "MSTRG.111261"; transcript_id "ENST00000496172"; exon_number "3"; gene_name "ERGIC3"; ref_gene_id "ENSG00000125991";
chr20	StringTie	exon	35548509	35548674	1000	+	.	gene_id "MSTRG.111261"; transcript_id "ENST00000496172"; exon_number "4"; gene_name "ERGIC3"; ref_gene_id "ENSG00000125991";
chr20	StringTie	exon	35548808	35548865	1000	+	.	gene_id "MSTRG.111261"; transcript_id "ENST00000496172"; exon_number "5"; gene_name "ERGIC3"; ref_gene_id "ENSG00000125991";
chr20	StringTie	exon	35555044	35555075	1000	+	.	gene_id "MSTRG.111261"; transcript_id "ENST00000496172"; exon_number "6"; gene_name "ERGIC3"; ref_gene_id "ENSG00000125991";
chr20	StringTie	exon	35556033	35556129	1000	+	.	gene_id "MSTRG.111261"; transcript_id "ENST00000496172"; exon_number "7"; gene_name "ERGIC3"; ref_gene_id "ENSG00000125991";
chr20	StringTie	exon	35556207	35556262	1000	+	.	gene_id "MSTRG.111261"; transcript_id "ENST00000496172"; exon_number "8"; gene_name "ERGIC3"; ref_gene_id "ENSG00000125991";
chr20	StringTie	transcript	35540060	35557659	1000	+	.	gene_id "MSTRG.111261"; transcript_id "MSTRG.111261.1";
chr20	StringTie	exon	35540060	35542185	1000	+	.	gene_id "MSTRG.111261"; transcript_id "MSTRG.111261.1"; exon_number "1";
chr20	StringTie	exon	35542323	35542393	1000	+	.	gene_id "MSTRG.111261"; transcript_id "MSTRG.111261.1"; exon_number "2";
chr20	StringTie	exon	35542513	35542600	1000	+	.	gene_id "MSTRG.111261"; transcript_id "MSTRG.111261.1"; exon_number "3";
chr20	StringTie	exon	35542822	35542941	1000	+	.	gene_id "MSTRG.111261"; transcript_id "MSTRG.111261.1"; exon_number "4";
chr20	StringTie	exon	35547412	35547505	1000	+	.	gene_id "MSTRG.111261"; transcript_id "MSTRG.111261.1"; exon_number "5";
chr20	StringTie	exon	35548509	35548674	1000	+	.	gene_id "MSTRG.111261"; transcript_id "MSTRG.111261.1"; exon_number "6";
chr20	StringTie	exon	35548808	35548865	1000	+	.	gene_id "MSTRG.111261"; transcript_id "MSTRG.111261.1"; exon_number "7";
chr20	StringTie	exon	35555044	35555075	1000	+	.	gene_id "MSTRG.111261"; transcript_id "MSTRG.111261.1"; exon_number "8";
chr20	StringTie	exon	35556033	35556129	1000	+	.	gene_id "MSTRG.111261"; transcript_id "MSTRG.111261.1"; exon_number "9";
chr20	StringTie	exon	35556207	35556271	1000	+	.	gene_id "MSTRG.111261"; transcript_id "MSTRG.111261.1"; exon_number "10";
chr20	StringTie	exon	35556973	35557109	1000	+	.	gene_id "MSTRG.111261"; transcript_id "MSTRG.111261.1"; exon_number "11";
chr20	StringTie	exon	35557194	35557249	1000	+	.	gene_id "MSTRG.111261"; transcript_id "MSTRG.111261.1"; exon_number "12";
chr20	StringTie	exon	35557461	35557659	1000	+	.	gene_id "MSTRG.111261"; transcript_id "MSTRG.111261.1"; exon_number "13";
chr20	StringTie	transcript	35541821	35557723	1000	+	.	gene_id "MSTRG.111261"; transcript_id "MSTRG.111261.10";
chr20	StringTie	exon	35541821	35542393	1000	+	.	gene_id "MSTRG.111261"; transcript_id "MSTRG.111261.10"; exon_number "1";
chr20	StringTie	exon	35542513	35542600	1000	+	.	gene_id "MSTRG.111261"; transcript_id "MSTRG.111261.10"; exon_number "2";
chr20	StringTie	exon	35542822	35542941	1000	+	.	gene_id "MSTRG.111261"; transcript_id "MSTRG.111261.10"; exon_number "3";
chr20	StringTie	exon	35547412	35547505	1000	+	.	gene_id "MSTRG.111261"; transcript_id "MSTRG.111261.10"; exon_number "4";
chr20	StringTie	exon	35548509	35548674	1000	+	.	gene_id "MSTRG.111261"; transcript_id "MSTRG.111261.10"; exon_number "5";
chr20	StringTie	exon	35548808	35548865	1000	+	.	gene_id "MSTRG.111261"; transcript_id "MSTRG.111261.10"; exon_number "6";
chr20	StringTie	exon	35555044	35555075	1000	+	.	gene_id "MSTRG.111261"; transcript_id "MSTRG.111261.10"; exon_number "7";
chr20	StringTie	exon	35556033	35556129	1000	+	.	gene_id "MSTRG.111261"; transcript_id "MSTRG.111261.10"; exon_number "8";
chr20	StringTie	exon	35556207	35556271	1000	+	.	gene_id "MSTRG.111261"; transcript_id "MSTRG.111261.10"; exon_number "9";
chr20	StringTie	exon	35556973	35557109	1000	+	.	gene_id "MSTRG.111261"; transcript_id "MSTRG.111261.10"; exon_number "10";
chr20	StringTie	exon	35557194	35557249	1000	+	.	gene_id "MSTRG.111261"; transcript_id "MSTRG.111261.10"; exon_number "11";
chr20	StringTie	exon	35557425	35557723	1000	+	.	gene_id "MSTRG.111261"; transcript_id "MSTRG.111261.10"; exon_number "12";
chr20	StringTie	transcript	35542061	35557634	1000	+	.	gene_id "MSTRG.111261"; transcript_id "MSTRG.111261.100";
chr20	StringTie	exon	35542061	35542185	1000	+	.	gene_id "MSTRG.111261"; transcript_id "MSTRG.111261.100"; exon_number "1";
chr20	StringTie	exon	35542323	35542393	1000	+	.	gene_id "MSTRG.111261"; transcript_id "MSTRG.111261.100"; exon_number "2";
chr20	StringTie	exon	35542513	35542600	1000	+	.	gene_id "MSTRG.111261"; transcript_id "MSTRG.111261.100"; exon_number "3";
chr20	StringTie	exon	35542822	35542941	1000	+	.	gene_id "MSTRG.111261"; transcript_id "MSTRG.111261.100"; exon_number "4";
chr20	StringTie	exon	35547412	35547505	1000	+	.	gene_id "MSTRG.111261"; transcript_id "MSTRG.111261.100"; exon_number "5";
chr20	StringTie	exon	35548509	35548674	1000	+	.	gene_id "MSTRG.111261"; transcript_id "MSTRG.111261.100"; exon_number "6";
chr20	StringTie	exon	35548808	35548865	1000	+	.	gene_id "MSTRG.111261"; transcript_id "MSTRG.111261.100"; exon_number "7";
chr20	StringTie	exon	35555044	35555071	1000	+	.	gene_id "MSTRG.111261"; transcript_id "MSTRG.111261.100"; exon_number "8";
chr20	StringTie	exon	35556035	35556129	1000	+	.	gene_id "MSTRG.111261"; transcript_id "MSTRG.111261.100"; exon_number "9";
chr20	StringTie	exon	35556207	35556271	1000	+	.	gene_id "MSTRG.111261"; transcript_id "MSTRG.111261.100"; exon_number "10";
chr20	StringTie	exon	35556973	35557109	1000	+	.	gene_id "MSTRG.111261"; transcript_id "MSTRG.111261.100"; exon_number "11";
chr20	StringTie	exon	35557194	35557249	1000	+	.	gene_id "MSTRG.111261"; transcript_id "MSTRG.111261.100"; exon_number "12";
chr20	StringTie	exon	35557425	35557634	1000	+	.	gene_id "MSTRG.111261"; transcript_id "MSTRG.111261.100"; exon_number "13";
chr20	StringTie	transcript	35542079	35557671	1000	+	.	gene_id "MSTRG.111261"; transcript_id "MSTRG.111261.102";
chr20	StringTie	exon	35542079	35542185	1000	+	.	gene_id "MSTRG.111261"; transcript_id "MSTRG.111261.102"; exon_number "1";
chr20	StringTie	exon	35542323	35542393	1000	+	.	gene_id "MSTRG.111261"; transcript_id "MSTRG.111261.102"; exon_number "2";
chr20	StringTie	exon	35542513	35542600	1000	+	.	gene_id "MSTRG.111261"; transcript_id "MSTRG.111261.102"; exon_number "3";
chr20	StringTie	exon	35542822	35542941	1000	+	.	gene_id "MSTRG.111261"; transcript_id "MSTRG.111261.102"; exon_number "4";
chr20	StringTie	exon	35547412	35547505	1000	+	.	gene_id "MSTRG.111261"; transcript_id "MSTRG.111261.102"; exon_number "5";
chr20	StringTie	exon	35548509	35548674	1000	+	.	gene_id "MSTRG.111261"; transcript_id "MSTRG.111261.102"; exon_number "6";
chr20	StringTie	exon	35548808	35548865	1000	+	.	gene_id "MSTRG.111261"; transcript_id "MSTRG.111261.102"; exon_number "7";
chr20	StringTie	exon	35555044	35555075	1000	+	.	gene_id "MSTRG.111261"; transcript_id "MSTRG.111261.102"; exon_number "8";
chr20	StringTie	exon	35556033	35556129	1000	+	.	gene_id "MSTRG.111261"; transcript_id "MSTRG.111261.102"; exon_number "9";
chr20	StringTie	exon	35556207	35556748	1000	+	.	gene_id "MSTRG.111261"; transcript_id "MSTRG.111261.102"; exon_number "10";
chr20	StringTie	exon	35556955	35557109	1000	+	.	gene_id "MSTRG.111261"; transcript_id "MSTRG.111261.102"; exon_number "11";
chr20	StringTie	exon	35557194	35557249	1000	+	.	gene_id "MSTRG.111261"; transcript_id "MSTRG.111261.102"; exon_number "12";
chr20	StringTie	exon	35557425	35557671	1000	+	.	gene_id "MSTRG.111261"; transcript_id "MSTRG.111261.102"; exon_number "13";
chr20	StringTie	transcript	35542079	35557662	1000	+	.	gene_id "MSTRG.111261"; transcript_id "MSTRG.111261.103";
chr20	StringTie	exon	35542079	35542185	1000	+	.	gene_id "MSTRG.111261"; transcript_id "MSTRG.111261.103"; exon_number "1";
chr20	StringTie	exon	35542323	35542393	1000	+	.	gene_id "MSTRG.111261"; transcript_id "MSTRG.111261.103"; exon_number "2";
chr20	StringTie	exon	35542513	35542600	1000	+	.	gene_id "MSTRG.111261"; transcript_id "MSTRG.111261.103"; exon_number "3";
chr20	StringTie	exon	35542822	35542941	1000	+	.	gene_id "MSTRG.111261"; transcript_id "MSTRG.111261.103"; exon_number "4";
chr20	StringTie	exon	35543661	35543804	1000	+	.	gene_id "MSTRG.111261"; transcript_id "MSTRG.111261.103"; exon_number "5";
chr20	StringTie	exon	35547412	35547505	1000	+	.	gene_id "MSTRG.111261"; transcript_id "MSTRG.111261.103"; exon_number "6";
chr20	StringTie	exon	35548554	35548674	1000	+	.	gene_id "MSTRG.111261"; transcript_id "MSTRG.111261.103"; exon_number "7";
chr20	StringTie	exon	35548808	35548865	1000	+	.	gene_id "MSTRG.111261"; transcript_id "MSTRG.111261.103"; exon_number "8";
chr20	StringTie	exon	35555044	35555075	1000	+	.	gene_id "MSTRG.111261"; transcript_id "MSTRG.111261.103"; exon_number "9";
chr20	StringTie	exon	35556033	35556129	1000	+	.	gene_id "MSTRG.111261"; transcript_id "MSTRG.111261.103"; exon_number "10";
chr20	StringTie	exon	35556207	35556271	1000	+	.	gene_id "MSTRG.111261"; transcript_id "MSTRG.111261.103"; exon_number "11";
chr20	StringTie	exon	35556973	35557109	1000	+	.	gene_id "MSTRG.111261"; transcript_id "MSTRG.111261.103"; exon_number "12";
chr20	StringTie	exon	35557194	35557249	1000	+	.	gene_id "MSTRG.111261"; transcript_id "MSTRG.111261.103"; exon_number "13";
chr20	StringTie	exon	35557425	35557662	1000	+	.	gene_id "MSTRG.111261"; transcript_id "MSTRG.111261.103"; exon_number "14";
chr20	StringTie	transcript	35542079	35557635	1000	+	.	gene_id "MSTRG.111261"; transcript_id "MSTRG.111261.104";
chr20	StringTie	exon	35542079	35542185	1000	+	.	gene_id "MSTRG.111261"; transcript_id "MSTRG.111261.104"; exon_number "1";
chr20	StringTie	exon	35542323	35542393	1000	+	.	gene_id "MSTRG.111261"; transcript_id "MSTRG.111261.104"; exon_number "2";
chr20	StringTie	exon	35542513	35542600	1000	+	.	gene_id "MSTRG.111261"; transcript_id "MSTRG.111261.104"; exon_number "3";
chr20	StringTie	exon	35542822	35542941	1000	+	.	gene_id "MSTRG.111261"; transcript_id "MSTRG.111261.104"; exon_number "4";
chr20	StringTie	exon	35543661	35543804	1000	+	.	gene_id "MSTRG.111261"; transcript_id "MSTRG.111261.104"; exon_number "5";
chr20	StringTie	exon	35547412	35547501	1000	+	.	gene_id "MSTRG.111261"; transcript_id "MSTRG.111261.104"; exon_number "6";
chr20	StringTie	exon	35548526	35548674	1000	+	.	gene_id "MSTRG.111261"; transcript_id "MSTRG.111261.104"; exon_number "7";
chr20	StringTie	exon	35548808	35548865	1000	+	.	gene_id "MSTRG.111261"; transcript_id "MSTRG.111261.104"; exon_number "8";
chr20	StringTie	exon	35555044	35555075	1000	+	.	gene_id "MSTRG.111261"; transcript_id "MSTRG.111261.104"; exon_number "9";
chr20	StringTie	exon	35556033	35556129	1000	+	.	gene_id "MSTRG.111261"; transcript_id "MSTRG.111261.104"; exon_number "10";
chr20	StringTie	exon	35556207	35556271	1000	+	.	gene_id "MSTRG.111261"; transcript_id "MSTRG.111261.104"; exon_number "11";
chr20	StringTie	exon	35556973	35557109	1000	+	.	gene_id "MSTRG.111261"; transcript_id "MSTRG.111261.104"; exon_number "12";
chr20	StringTie	exon	35557194	35557249	1000	+	.	gene_id "MSTRG.111261"; transcript_id "MSTRG.111261.104"; exon_number "13";
chr20	StringTie	exon	35557425	35557635	1000	+	.	gene_id "MSTRG.111261"; transcript_id "MSTRG.111261.104"; exon_number "14";
chr20	StringTie	transcript	35542079	35557697	1000	+	.	gene_id "MSTRG.111261"; transcript_id "MSTRG.111261.105";
chr20	StringTie	exon	35542079	35542185	1000	+	.	gene_id "MSTRG.111261"; transcript_id "MSTRG.111261.105"; exon_number "1";
chr20	StringTie	exon	35542323	35542393	1000	+	.	gene_id "MSTRG.111261"; transcript_id "MSTRG.111261.105"; exon_number "2";
chr20	StringTie	exon	35542513	35542600	1000	+	.	gene_id "MSTRG.111261"; transcript_id "MSTRG.111261.105"; exon_number "3";
chr20	StringTie	exon	35542822	35542941	1000	+	.	gene_id "MSTRG.111261"; transcript_id "MSTRG.111261.105"; exon_number "4";
chr20	StringTie	exon	35543661	35543804	1000	+	.	gene_id "MSTRG.111261"; transcript_id "MSTRG.111261.105"; exon_number "5";
chr20	StringTie	exon	35547412	35547505	1000	+	.	gene_id "MSTRG.111261"; transcript_id "MSTRG.111261.105"; exon_number "6";
chr20	StringTie	exon	35548509	35548674	1000	+	.	gene_id "MSTRG.111261"; transcript_id "MSTRG.111261.105"; exon_number "7";
chr20	StringTie	exon	35548808	35548865	1000	+	.	gene_id "MSTRG.111261"; transcript_id "MSTRG.111261.105"; exon_number "8";
chr20	StringTie	exon	35555058	35555075	1000	+	.	gene_id "MSTRG.111261"; transcript_id "MSTRG.111261.105"; exon_number "9";
chr20	StringTie	exon	35556033	35556129	1000	+	.	gene_id "MSTRG.111261"; transcript_id "MSTRG.111261.105"; exon_number "10";
chr20	StringTie	exon	35556207	35556271	1000	+	.	gene_id "MSTRG.111261"; transcript_id "MSTRG.111261.105"; exon_number "11";
chr20	StringTie	exon	35556973	35557109	1000	+	.	gene_id "MSTRG.111261"; transcript_id "MSTRG.111261.105"; exon_number "12";
chr20	StringTie	exon	35557194	35557249	1000	+	.	gene_id "MSTRG.111261"; transcript_id "MSTRG.111261.105"; exon_number "13";
chr20	StringTie	exon	35557425	35557697	1000	+	.	gene_id "MSTRG.111261"; transcript_id "MSTRG.111261.105"; exon_number "14";
chr20	StringTie	transcript	35542079	35557638	1000	+	.	gene_id "MSTRG.111261"; transcript_id "MSTRG.111261.106";
chr20	StringTie	exon	35542079	35542185	1000	+	.	gene_id "MSTRG.111261"; transcript_id "MSTRG.111261.106"; exon_number "1";
chr20	StringTie	exon	35542323	35542393	1000	+	.	gene_id "MSTRG.111261"; transcript_id "MSTRG.111261.106"; exon_number "2";
chr20	StringTie	exon	35542513	35542600	1000	+	.	gene_id "MSTRG.111261"; transcript_id "MSTRG.111261.106"; exon_number "3";
chr20	StringTie	exon	35542822	35542941	1000	+	.	gene_id "MSTRG.111261"; transcript_id "MSTRG.111261.106"; exon_number "4";
chr20	StringTie	exon	35543661	35543804	1000	+	.	gene_id "MSTRG.111261"; transcript_id "MSTRG.111261.106"; exon_number "5";
chr20	StringTie	exon	35547412	35547505	1000	+	.	gene_id "MSTRG.111261"; transcript_id "MSTRG.111261.106"; exon_number "6";
chr20	StringTie	exon	35548509	35548674	1000	+	.	gene_id "MSTRG.111261"; transcript_id "MSTRG.111261.106"; exon_number "7";
chr20	StringTie	exon	35548808	35548865	1000	+	.	gene_id "MSTRG.111261"; transcript_id "MSTRG.111261.106"; exon_number "8";
chr20	StringTie	exon	35555044	35555075	1000	+	.	gene_id "MSTRG.111261"; transcript_id "MSTRG.111261.106"; exon_number "9";
chr20	StringTie	exon	35556033	35556129	1000	+	.	gene_id "MSTRG.111261"; transcript_id "MSTRG.111261.106"; exon_number "10";
chr20	StringTie	exon	35556207	35556271	1000	+	.	gene_id "MSTRG.111261"; transcript_id "MSTRG.111261.106"; exon_number "11";
chr20	StringTie	exon	35556991	35557109	1000	+	.	gene_id "MSTRG.111261"; transcript_id "MSTRG.111261.106"; exon_number "12";
chr20	StringTie	exon	35557194	35557216	1000	+	.	gene_id "MSTRG.111261"; transcript_id "MSTRG.111261.106"; exon_number "13";
chr20	StringTie	exon	35557425	35557638	1000	+	.	gene_id "MSTRG.111261"; transcript_id "MSTRG.111261.106"; exon_number "14";
chr20	StringTie	transcript	35541834	35557681	1000	+	.	gene_id "MSTRG.111261"; transcript_id "MSTRG.111261.11";
chr20	StringTie	exon	35541834	35542185	1000	+	.	gene_id "MSTRG.111261"; transcript_id "MSTRG.111261.11"; exon_number "1";
chr20	StringTie	exon	35542323	35542393	1000	+	.	gene_id "MSTRG.111261"; transcript_id "MSTRG.111261.11"; exon_number "2";
chr20	StringTie	exon	35542513	35542600	1000	+	.	gene_id "MSTRG.111261"; transcript_id "MSTRG.111261.11"; exon_number "3";
chr20	StringTie	exon	35542822	35542941	1000	+	.	gene_id "MSTRG.111261"; transcript_id "MSTRG.111261.11"; exon_number "4";
chr20	StringTie	exon	35547412	35547505	1000	+	.	gene_id "MSTRG.111261"; transcript_id "MSTRG.111261.11"; exon_number "5";
chr20	StringTie	exon	35548509	35548674	1000	+	.	gene_id "MSTRG.111261"; transcript_id "MSTRG.111261.11"; exon_number "6";
chr20	StringTie	exon	35548808	35548865	1000	+	.	gene_id "MSTRG.111261"; transcript_id "MSTRG.111261.11"; exon_number "7";
chr20	StringTie	exon	35555044	35555075	1000	+	.	gene_id "MSTRG.111261"; transcript_id "MSTRG.111261.11"; exon_number "8";
chr20	StringTie	exon	35556033	35556129	1000	+	.	gene_id "MSTRG.111261"; transcript_id "MSTRG.111261.11"; exon_number "9";
chr20	StringTie	exon	35556207	35556271	1000	+	.	gene_id "MSTRG.111261"; transcript_id "MSTRG.111261.11"; exon_number "10";
chr20	StringTie	exon	35556597	35556748	1000	+	.	gene_id "MSTRG.111261"; transcript_id "MSTRG.111261.11"; exon_number "11";
chr20	StringTie	exon	35557005	35557109	1000	+	.	gene_id "MSTRG.111261"; transcript_id "MSTRG.111261.11"; exon_number "12";
chr20	StringTie	exon	35557194	35557249	1000	+	.	gene_id "MSTRG.111261"; transcript_id "MSTRG.111261.11"; exon_number "13";
chr20	StringTie	exon	35557425	35557681	1000	+	.	gene_id "MSTRG.111261"; transcript_id "MSTRG.111261.11"; exon_number "14";
chr20	StringTie	transcript	35542130	35557689	1000	+	.	gene_id "MSTRG.111261"; transcript_id "MSTRG.111261.112";
chr20	StringTie	exon	35542130	35542185	1000	+	.	gene_id "MSTRG.111261"; transcript_id "MSTRG.111261.112"; exon_number "1";
chr20	StringTie	exon	35542323	35542393	1000	+	.	gene_id "MSTRG.111261"; transcript_id "MSTRG.111261.112"; exon_number "2";
chr20	StringTie	exon	35542513	35542600	1000	+	.	gene_id "MSTRG.111261"; transcript_id "MSTRG.111261.112"; exon_number "3";
chr20	StringTie	exon	35542786	35542941	1000	+	.	gene_id "MSTRG.111261"; transcript_id "MSTRG.111261.112"; exon_number "4";
chr20	StringTie	exon	35547412	35547505	1000	+	.	gene_id "MSTRG.111261"; transcript_id "MSTRG.111261.112"; exon_number "5";
chr20	StringTie	exon	35548509	35548674	1000	+	.	gene_id "MSTRG.111261"; transcript_id "MSTRG.111261.112"; exon_number "6";
chr20	StringTie	exon	35548808	35548865	1000	+	.	gene_id "MSTRG.111261"; transcript_id "MSTRG.111261.112"; exon_number "7";
chr20	StringTie	exon	35555044	35555075	1000	+	.	gene_id "MSTRG.111261"; transcript_id "MSTRG.111261.112"; exon_number "8";
chr20	StringTie	exon	35556033	35556129	1000	+	.	gene_id "MSTRG.111261"; transcript_id "MSTRG.111261.112"; exon_number "9";
chr20	StringTie	exon	35556207	35556271	1000	+	.	gene_id "MSTRG.111261"; transcript_id "MSTRG.111261.112"; exon_number "10";
chr20	StringTie	exon	35556973	35557109	1000	+	.	gene_id "MSTRG.111261"; transcript_id "MSTRG.111261.112"; exon_number "11";
chr20	StringTie	exon	35557194	35557216	1000	+	.	gene_id "MSTRG.111261"; transcript_id "MSTRG.111261.112"; exon_number "12";
chr20	StringTie	exon	35557425	35557689	1000	+	.	gene_id "MSTRG.111261"; transcript_id "MSTRG.111261.112"; exon_number "13";
chr20	StringTie	transcript	35542130	35557634	1000	+	.	gene_id "MSTRG.111261"; transcript_id "MSTRG.111261.113";
chr20	StringTie	exon	35542130	35542185	1000	+	.	gene_id "MSTRG.111261"; transcript_id "MSTRG.111261.113"; exon_number "1";
chr20	StringTie	exon	35542323	35542393	1000	+	.	gene_id "MSTRG.111261"; transcript_id "MSTRG.111261.113"; exon_number "2";
chr20	StringTie	exon	35542513	35542600	1000	+	.	gene_id "MSTRG.111261"; transcript_id "MSTRG.111261.113"; exon_number "3";
chr20	StringTie	exon	35542786	35542941	1000	+	.	gene_id "MSTRG.111261"; transcript_id "MSTRG.111261.113"; exon_number "4";
chr20	StringTie	exon	35547412	35547505	1000	+	.	gene_id "MSTRG.111261"; transcript_id "MSTRG.111261.113"; exon_number "5";
chr20	StringTie	exon	35548509	35548674	1000	+	.	gene_id "MSTRG.111261"; transcript_id "MSTRG.111261.113"; exon_number "6";
chr20	StringTie	exon	35548808	35548865	1000	+	.	gene_id "MSTRG.111261"; transcript_id "MSTRG.111261.113"; exon_number "7";
chr20	StringTie	exon	35555044	35555075	1000	+	.	gene_id "MSTRG.111261"; transcript_id "MSTRG.111261.113"; exon_number "8";
chr20	StringTie	exon	35556033	35556129	1000	+	.	gene_id "MSTRG.111261"; transcript_id "MSTRG.111261.113"; exon_number "9";
chr20	StringTie	exon	35556207	35556271	1000	+	.	gene_id "MSTRG.111261"; transcript_id "MSTRG.111261.113"; exon_number "10";
chr20	StringTie	exon	35556973	35557109	1000	+	.	gene_id "MSTRG.111261"; transcript_id "MSTRG.111261.113"; exon_number "11";
chr20	StringTie	exon	35557194	35557249	1000	+	.	gene_id "MSTRG.111261"; transcript_id "MSTRG.111261.113"; exon_number "12";
chr20	StringTie	exon	35557461	35557634	1000	+	.	gene_id "MSTRG.111261"; transcript_id "MSTRG.111261.113"; exon_number "13";
chr20	StringTie	transcript	35542130	35557638	1000	+	.	gene_id "MSTRG.111261"; transcript_id "MSTRG.111261.114";
chr20	StringTie	exon	35542130	35542185	1000	+	.	gene_id "MSTRG.111261"; transcript_id "MSTRG.111261.114"; exon_number "1";
chr20	StringTie	exon	35542323	35542393	1000	+	.	gene_id "MSTRG.111261"; transcript_id "MSTRG.111261.114"; exon_number "2";
chr20	StringTie	exon	35542513	35542600	1000	+	.	gene_id "MSTRG.111261"; transcript_id "MSTRG.111261.114"; exon_number "3";
chr20	StringTie	exon	35542786	35542941	1000	+	.	gene_id "MSTRG.111261"; transcript_id "MSTRG.111261.114"; exon_number "4";
chr20	StringTie	exon	35547412	35547505	1000	+	.	gene_id "MSTRG.111261"; transcript_id "MSTRG.111261.114"; exon_number "5";
chr20	StringTie	exon	35548509	35548674	1000	+	.	gene_id "MSTRG.111261"; transcript_id "MSTRG.111261.114"; exon_number "6";
chr20	StringTie	exon	35548808	35548865	1000	+	.	gene_id "MSTRG.111261"; transcript_id "MSTRG.111261.114"; exon_number "7";
chr20	StringTie	exon	35555044	35555075	1000	+	.	gene_id "MSTRG.111261"; transcript_id "MSTRG.111261.114"; exon_number "8";
chr20	StringTie	exon	35556033	35556129	1000	+	.	gene_id "MSTRG.111261"; transcript_id "MSTRG.111261.114"; exon_number "9";
chr20	StringTie	exon	35556207	35556271	1000	+	.	gene_id "MSTRG.111261"; transcript_id "MSTRG.111261.114"; exon_number "10";
chr20	StringTie	exon	35556973	35557109	1000	+	.	gene_id "MSTRG.111261"; transcript_id "MSTRG.111261.114"; exon_number "11";
chr20	StringTie	exon	35557194	35557249	1000	+	.	gene_id "MSTRG.111261"; transcript_id "MSTRG.111261.114"; exon_number "12";
chr20	StringTie	exon	35557425	35557488	1000	+	.	gene_id "MSTRG.111261"; transcript_id "MSTRG.111261.114"; exon_number "13";
chr20	StringTie	exon	35557537	35557638	1000	+	.	gene_id "MSTRG.111261"; transcript_id "MSTRG.111261.114"; exon_number "14";
chr20	StringTie	transcript	35542192	35557634	1000	+	.	gene_id "MSTRG.111261"; transcript_id "MSTRG.111261.116";
chr20	StringTie	exon	35542192	35542393	1000	+	.	gene_id "MSTRG.111261"; transcript_id "MSTRG.111261.116"; exon_number "1";
chr20	StringTie	exon	35542513	35542600	1000	+	.	gene_id "MSTRG.111261"; transcript_id "MSTRG.111261.116"; exon_number "2";
chr20	StringTie	exon	35542822	35542941	1000	+	.	gene_id "MSTRG.111261"; transcript_id "MSTRG.111261.116"; exon_number "3";
chr20	StringTie	exon	35547412	35547505	1000	+	.	gene_id "MSTRG.111261"; transcript_id "MSTRG.111261.116"; exon_number "4";
chr20	StringTie	exon	35548509	35548674	1000	+	.	gene_id "MSTRG.111261"; transcript_id "MSTRG.111261.116"; exon_number "5";
chr20	StringTie	exon	35548808	35548865	1000	+	.	gene_id "MSTRG.111261"; transcript_id "MSTRG.111261.116"; exon_number "6";
chr20	StringTie	exon	35555044	35555075	1000	+	.	gene_id "MSTRG.111261"; transcript_id "MSTRG.111261.116"; exon_number "7";
chr20	StringTie	exon	35556033	35556129	1000	+	.	gene_id "MSTRG.111261"; transcript_id "MSTRG.111261.116"; exon_number "8";
chr20	StringTie	exon	35556207	35556271	1000	+	.	gene_id "MSTRG.111261"; transcript_id "MSTRG.111261.116"; exon_number "9";
chr20	StringTie	exon	35556973	35557109	1000	+	.	gene_id "MSTRG.111261"; transcript_id "MSTRG.111261.116"; exon_number "10";
chr20	StringTie	exon	35557194	35557248	1000	+	.	gene_id "MSTRG.111261"; transcript_id "MSTRG.111261.116"; exon_number "11";
chr20	StringTie	exon	35557427	35557634	1000	+	.	gene_id "MSTRG.111261"; transcript_id "MSTRG.111261.116"; exon_number "12";
chr20	StringTie	transcript	35542314	35557726	1000	+	.	gene_id "MSTRG.111261"; transcript_id "MSTRG.111261.118";
chr20	StringTie	exon	35542314	35542393	1000	+	.	gene_id "MSTRG.111261"; transcript_id "MSTRG.111261.118"; exon_number "1";
chr20	StringTie	exon	35542513	35542600	1000	+	.	gene_id "MSTRG.111261"; transcript_id "MSTRG.111261.118"; exon_number "2";
chr20	StringTie	exon	35542822	35542941	1000	+	.	gene_id "MSTRG.111261"; transcript_id "MSTRG.111261.118"; exon_number "3";
chr20	StringTie	exon	35547412	35547505	1000	+	.	gene_id "MSTRG.111261"; transcript_id "MSTRG.111261.118"; exon_number "4";
chr20	StringTie	exon	35548509	35548674	1000	+	.	gene_id "MSTRG.111261"; transcript_id "MSTRG.111261.118"; exon_number "5";
chr20	StringTie	exon	35548808	35548865	1000	+	.	gene_id "MSTRG.111261"; transcript_id "MSTRG.111261.118"; exon_number "6";
chr20	StringTie	exon	35555044	35555075	1000	+	.	gene_id "MSTRG.111261"; transcript_id "MSTRG.111261.118"; exon_number "7";
chr20	StringTie	exon	35556033	35556129	1000	+	.	gene_id "MSTRG.111261"; transcript_id "MSTRG.111261.118"; exon_number "8";
chr20	StringTie	exon	35556207	35556271	1000	+	.	gene_id "MSTRG.111261"; transcript_id "MSTRG.111261.118"; exon_number "9";
chr20	StringTie	exon	35556973	35557109	1000	+	.	gene_id "MSTRG.111261"; transcript_id "MSTRG.111261.118"; exon_number "10";
chr20	StringTie	exon	35557194	35557249	1000	+	.	gene_id "MSTRG.111261"; transcript_id "MSTRG.111261.118"; exon_number "11";
chr20	StringTie	exon	35557425	35557471	1000	+	.	gene_id "MSTRG.111261"; transcript_id "MSTRG.111261.118"; exon_number "12";
chr20	StringTie	exon	35557523	35557726	1000	+	.	gene_id "MSTRG.111261"; transcript_id "MSTRG.111261.118"; exon_number "13";
chr20	StringTie	transcript	35541857	35557675	1000	+	.	gene_id "MSTRG.111261"; transcript_id "MSTRG.111261.12";
chr20	StringTie	exon	35541857	35542185	1000	+	.	gene_id "MSTRG.111261"; transcript_id "MSTRG.111261.12"; exon_number "1";
chr20	StringTie	exon	35542323	35542393	1000	+	.	gene_id "MSTRG.111261"; transcript_id "MSTRG.111261.12"; exon_number "2";
chr20	StringTie	exon	35542513	35542600	1000	+	.	gene_id "MSTRG.111261"; transcript_id "MSTRG.111261.12"; exon_number "3";
chr20	StringTie	exon	35542822	35542941	1000	+	.	gene_id "MSTRG.111261"; transcript_id "MSTRG.111261.12"; exon_number "4";
chr20	StringTie	exon	35543661	35543804	1000	+	.	gene_id "MSTRG.111261"; transcript_id "MSTRG.111261.12"; exon_number "5";
chr20	StringTie	exon	35547412	35547505	1000	+	.	gene_id "MSTRG.111261"; transcript_id "MSTRG.111261.12"; exon_number "6";
chr20	StringTie	exon	35548509	35548674	1000	+	.	gene_id "MSTRG.111261"; transcript_id "MSTRG.111261.12"; exon_number "7";
chr20	StringTie	exon	35548808	35548865	1000	+	.	gene_id "MSTRG.111261"; transcript_id "MSTRG.111261.12"; exon_number "8";
chr20	StringTie	exon	35555044	35555075	1000	+	.	gene_id "MSTRG.111261"; transcript_id "MSTRG.111261.12"; exon_number "9";
chr20	StringTie	exon	35556033	35556129	1000	+	.	gene_id "MSTRG.111261"; transcript_id "MSTRG.111261.12"; exon_number "10";
chr20	StringTie	exon	35556207	35556271	1000	+	.	gene_id "MSTRG.111261"; transcript_id "MSTRG.111261.12"; exon_number "11";
chr20	StringTie	exon	35556973	35557109	1000	+	.	gene_id "MSTRG.111261"; transcript_id "MSTRG.111261.12"; exon_number "12";
chr20	StringTie	exon	35557194	35557249	1000	+	.	gene_id "MSTRG.111261"; transcript_id "MSTRG.111261.12"; exon_number "13";
chr20	StringTie	exon	35557425	35557675	1000	+	.	gene_id "MSTRG.111261"; transcript_id "MSTRG.111261.12"; exon_number "14";
chr20	StringTie	transcript	35542822	35557635	1000	+	.	gene_id "MSTRG.111261"; transcript_id "MSTRG.111261.120";
chr20	StringTie	exon	35542822	35542941	1000	+	.	gene_id "MSTRG.111261"; transcript_id "MSTRG.111261.120"; exon_number "1";
chr20	StringTie	exon	35547412	35547505	1000	+	.	gene_id "MSTRG.111261"; transcript_id "MSTRG.111261.120"; exon_number "2";
chr20	StringTie	exon	35548509	35548650	1000	+	.	gene_id "MSTRG.111261"; transcript_id "MSTRG.111261.120"; exon_number "3";
chr20	StringTie	exon	35548806	35548865	1000	+	.	gene_id "MSTRG.111261"; transcript_id "MSTRG.111261.120"; exon_number "4";
chr20	StringTie	exon	35555044	35555075	1000	+	.	gene_id "MSTRG.111261"; transcript_id "MSTRG.111261.120"; exon_number "5";
chr20	StringTie	exon	35556033	35556129	1000	+	.	gene_id "MSTRG.111261"; transcript_id "MSTRG.111261.120"; exon_number "6";
chr20	StringTie	exon	35556207	35556271	1000	+	.	gene_id "MSTRG.111261"; transcript_id "MSTRG.111261.120"; exon_number "7";
chr20	StringTie	exon	35556973	35557109	1000	+	.	gene_id "MSTRG.111261"; transcript_id "MSTRG.111261.120"; exon_number "8";
chr20	StringTie	exon	35557194	35557249	1000	+	.	gene_id "MSTRG.111261"; transcript_id "MSTRG.111261.120"; exon_number "9";
chr20	StringTie	exon	35557425	35557635	1000	+	.	gene_id "MSTRG.111261"; transcript_id "MSTRG.111261.120"; exon_number "10";
chr20	StringTie	transcript	35545540	35557634	1000	+	.	gene_id "MSTRG.111261"; transcript_id "MSTRG.111261.121";
chr20	StringTie	exon	35545540	35547505	1000	+	.	gene_id "MSTRG.111261"; transcript_id "MSTRG.111261.121"; exon_number "1";
chr20	StringTie	exon	35548509	35548674	1000	+	.	gene_id "MSTRG.111261"; transcript_id "MSTRG.111261.121"; exon_number "2";
chr20	StringTie	exon	35548808	35548865	1000	+	.	gene_id "MSTRG.111261"; transcript_id "MSTRG.111261.121"; exon_number "3";
chr20	StringTie	exon	35555044	35555053	1000	+	.	gene_id "MSTRG.111261"; transcript_id "MSTRG.111261.121"; exon_number "4";
chr20	StringTie	exon	35556050	35556129	1000	+	.	gene_id "MSTRG.111261"; transcript_id "MSTRG.111261.121"; exon_number "5";
chr20	StringTie	exon	35556207	35556271	1000	+	.	gene_id "MSTRG.111261"; transcript_id "MSTRG.111261.121"; exon_number "6";
chr20	StringTie	exon	35556973	35557109	1000	+	.	gene_id "MSTRG.111261"; transcript_id "MSTRG.111261.121"; exon_number "7";
chr20	StringTie	exon	35557194	35557249	1000	+	.	gene_id "MSTRG.111261"; transcript_id "MSTRG.111261.121"; exon_number "8";
chr20	StringTie	exon	35557425	35557634	1000	+	.	gene_id "MSTRG.111261"; transcript_id "MSTRG.111261.121"; exon_number "9";
chr20	StringTie	transcript	35547412	35557634	1000	+	.	gene_id "MSTRG.111261"; transcript_id "MSTRG.111261.123";
chr20	StringTie	exon	35547412	35547505	1000	+	.	gene_id "MSTRG.111261"; transcript_id "MSTRG.111261.123"; exon_number "1";
chr20	StringTie	exon	35548509	35548674	1000	+	.	gene_id "MSTRG.111261"; transcript_id "MSTRG.111261.123"; exon_number "2";
chr20	StringTie	exon	35548808	35548865	1000	+	.	gene_id "MSTRG.111261"; transcript_id "MSTRG.111261.123"; exon_number "3";
chr20	StringTie	exon	35555044	35555075	1000	+	.	gene_id "MSTRG.111261"; transcript_id "MSTRG.111261.123"; exon_number "4";
chr20	StringTie	exon	35556057	35556129	1000	+	.	gene_id "MSTRG.111261"; transcript_id "MSTRG.111261.123"; exon_number "5";
chr20	StringTie	exon	35556207	35556271	1000	+	.	gene_id "MSTRG.111261"; transcript_id "MSTRG.111261.123"; exon_number "6";
chr20	StringTie	exon	35556973	35557109	1000	+	.	gene_id "MSTRG.111261"; transcript_id "MSTRG.111261.123"; exon_number "7";
chr20	StringTie	exon	35557194	35557249	1000	+	.	gene_id "MSTRG.111261"; transcript_id "MSTRG.111261.123"; exon_number "8";
chr20	StringTie	exon	35557425	35557634	1000	+	.	gene_id "MSTRG.111261"; transcript_id "MSTRG.111261.123"; exon_number "9";
chr20	StringTie	transcript	35554916	35557634	1000	+	.	gene_id "MSTRG.111261"; transcript_id "MSTRG.111261.126";
chr20	StringTie	exon	35554916	35555075	1000	+	.	gene_id "MSTRG.111261"; transcript_id "MSTRG.111261.126"; exon_number "1";
chr20	StringTie	exon	35556207	35556271	1000	+	.	gene_id "MSTRG.111261"; transcript_id "MSTRG.111261.126"; exon_number "2";
chr20	StringTie	exon	35556973	35557109	1000	+	.	gene_id "MSTRG.111261"; transcript_id "MSTRG.111261.126"; exon_number "3";
chr20	StringTie	exon	35557194	35557249	1000	+	.	gene_id "MSTRG.111261"; transcript_id "MSTRG.111261.126"; exon_number "4";
chr20	StringTie	exon	35557425	35557634	1000	+	.	gene_id "MSTRG.111261"; transcript_id "MSTRG.111261.126"; exon_number "5";
chr20	StringTie	transcript	35554916	35557638	1000	+	.	gene_id "MSTRG.111261"; transcript_id "MSTRG.111261.127";
chr20	StringTie	exon	35554916	35555075	1000	+	.	gene_id "MSTRG.111261"; transcript_id "MSTRG.111261.127"; exon_number "1";
chr20	StringTie	exon	35556207	35556271	1000	+	.	gene_id "MSTRG.111261"; transcript_id "MSTRG.111261.127"; exon_number "2";
chr20	StringTie	exon	35556991	35557109	1000	+	.	gene_id "MSTRG.111261"; transcript_id "MSTRG.111261.127"; exon_number "3";
chr20	StringTie	exon	35557194	35557249	1000	+	.	gene_id "MSTRG.111261"; transcript_id "MSTRG.111261.127"; exon_number "4";
chr20	StringTie	exon	35557461	35557638	1000	+	.	gene_id "MSTRG.111261"; transcript_id "MSTRG.111261.127"; exon_number "5";
chr20	StringTie	transcript	35541857	35557700	1000	+	.	gene_id "MSTRG.111261"; transcript_id "MSTRG.111261.13";
chr20	StringTie	exon	35541857	35542185	1000	+	.	gene_id "MSTRG.111261"; transcript_id "MSTRG.111261.13"; exon_number "1";
chr20	StringTie	exon	35542323	35542393	1000	+	.	gene_id "MSTRG.111261"; transcript_id "MSTRG.111261.13"; exon_number "2";
chr20	StringTie	exon	35542513	35542600	1000	+	.	gene_id "MSTRG.111261"; transcript_id "MSTRG.111261.13"; exon_number "3";
chr20	StringTie	exon	35542822	35542941	1000	+	.	gene_id "MSTRG.111261"; transcript_id "MSTRG.111261.13"; exon_number "4";
chr20	StringTie	exon	35547414	35547505	1000	+	.	gene_id "MSTRG.111261"; transcript_id "MSTRG.111261.13"; exon_number "5";
chr20	StringTie	exon	35548509	35548674	1000	+	.	gene_id "MSTRG.111261"; transcript_id "MSTRG.111261.13"; exon_number "6";
chr20	StringTie	exon	35548808	35548865	1000	+	.	gene_id "MSTRG.111261"; transcript_id "MSTRG.111261.13"; exon_number "7";
chr20	StringTie	exon	35555044	35555075	1000	+	.	gene_id "MSTRG.111261"; transcript_id "MSTRG.111261.13"; exon_number "8";
chr20	StringTie	exon	35556033	35556129	1000	+	.	gene_id "MSTRG.111261"; transcript_id "MSTRG.111261.13"; exon_number "9";
chr20	StringTie	exon	35556207	35556271	1000	+	.	gene_id "MSTRG.111261"; transcript_id "MSTRG.111261.13"; exon_number "10";
chr20	StringTie	exon	35556973	35557109	1000	+	.	gene_id "MSTRG.111261"; transcript_id "MSTRG.111261.13"; exon_number "11";
chr20	StringTie	exon	35557194	35557249	1000	+	.	gene_id "MSTRG.111261"; transcript_id "MSTRG.111261.13"; exon_number "12";
chr20	StringTie	exon	35557425	35557700	1000	+	.	gene_id "MSTRG.111261"; transcript_id "MSTRG.111261.13"; exon_number "13";
chr20	StringTie	transcript	35541860	35557634	1000	+	.	gene_id "MSTRG.111261"; transcript_id "MSTRG.111261.14";
chr20	StringTie	exon	35541860	35542185	1000	+	.	gene_id "MSTRG.111261"; transcript_id "MSTRG.111261.14"; exon_number "1";
chr20	StringTie	exon	35542323	35542393	1000	+	.	gene_id "MSTRG.111261"; transcript_id "MSTRG.111261.14"; exon_number "2";
chr20	StringTie	exon	35542513	35542578	1000	+	.	gene_id "MSTRG.111261"; transcript_id "MSTRG.111261.14"; exon_number "3";
chr20	StringTie	exon	35542831	35542941	1000	+	.	gene_id "MSTRG.111261"; transcript_id "MSTRG.111261.14"; exon_number "4";
chr20	StringTie	exon	35543661	35543804	1000	+	.	gene_id "MSTRG.111261"; transcript_id "MSTRG.111261.14"; exon_number "5";
chr20	StringTie	exon	35547412	35547505	1000	+	.	gene_id "MSTRG.111261"; transcript_id "MSTRG.111261.14"; exon_number "6";
chr20	StringTie	exon	35548509	35548674	1000	+	.	gene_id "MSTRG.111261"; transcript_id "MSTRG.111261.14"; exon_number "7";
chr20	StringTie	exon	35548808	35548865	1000	+	.	gene_id "MSTRG.111261"; transcript_id "MSTRG.111261.14"; exon_number "8";
chr20	StringTie	exon	35555044	35555075	1000	+	.	gene_id "MSTRG.111261"; transcript_id "MSTRG.111261.14"; exon_number "9";
chr20	StringTie	exon	35556033	35556129	1000	+	.	gene_id "MSTRG.111261"; transcript_id "MSTRG.111261.14"; exon_number "10";
chr20	StringTie	exon	35556207	35556271	1000	+	.	gene_id "MSTRG.111261"; transcript_id "MSTRG.111261.14"; exon_number "11";
chr20	StringTie	exon	35556973	35557109	1000	+	.	gene_id "MSTRG.111261"; transcript_id "MSTRG.111261.14"; exon_number "12";
chr20	StringTie	exon	35557194	35557249	1000	+	.	gene_id "MSTRG.111261"; transcript_id "MSTRG.111261.14"; exon_number "13";
chr20	StringTie	exon	35557425	35557634	1000	+	.	gene_id "MSTRG.111261"; transcript_id "MSTRG.111261.14"; exon_number "14";
chr20	StringTie	transcript	35541864	35557760	1000	+	.	gene_id "MSTRG.111261"; transcript_id "MSTRG.111261.15";
chr20	StringTie	exon	35541864	35542185	1000	+	.	gene_id "MSTRG.111261"; transcript_id "MSTRG.111261.15"; exon_number "1";
chr20	StringTie	exon	35542323	35542393	1000	+	.	gene_id "MSTRG.111261"; transcript_id "MSTRG.111261.15"; exon_number "2";
chr20	StringTie	exon	35542550	35542600	1000	+	.	gene_id "MSTRG.111261"; transcript_id "MSTRG.111261.15"; exon_number "3";
chr20	StringTie	exon	35542822	35542941	1000	+	.	gene_id "MSTRG.111261"; transcript_id "MSTRG.111261.15"; exon_number "4";
chr20	StringTie	exon	35547412	35547505	1000	+	.	gene_id "MSTRG.111261"; transcript_id "MSTRG.111261.15"; exon_number "5";
chr20	StringTie	exon	35548509	35548674	1000	+	.	gene_id "MSTRG.111261"; transcript_id "MSTRG.111261.15"; exon_number "6";
chr20	StringTie	exon	35548808	35548865	1000	+	.	gene_id "MSTRG.111261"; transcript_id "MSTRG.111261.15"; exon_number "7";
chr20	StringTie	exon	35555044	35555075	1000	+	.	gene_id "MSTRG.111261"; transcript_id "MSTRG.111261.15"; exon_number "8";
chr20	StringTie	exon	35556033	35556129	1000	+	.	gene_id "MSTRG.111261"; transcript_id "MSTRG.111261.15"; exon_number "9";
chr20	StringTie	exon	35556207	35556271	1000	+	.	gene_id "MSTRG.111261"; transcript_id "MSTRG.111261.15"; exon_number "10";
chr20	StringTie	exon	35556973	35557109	1000	+	.	gene_id "MSTRG.111261"; transcript_id "MSTRG.111261.15"; exon_number "11";
chr20	StringTie	exon	35557194	35557249	1000	+	.	gene_id "MSTRG.111261"; transcript_id "MSTRG.111261.15"; exon_number "12";
chr20	StringTie	exon	35557425	35557760	1000	+	.	gene_id "MSTRG.111261"; transcript_id "MSTRG.111261.15"; exon_number "13";
chr20	StringTie	transcript	35541866	35557634	1000	+	.	gene_id "MSTRG.111261"; transcript_id "MSTRG.111261.16";
chr20	StringTie	exon	35541866	35542185	1000	+	.	gene_id "MSTRG.111261"; transcript_id "MSTRG.111261.16"; exon_number "1";
chr20	StringTie	exon	35542323	35542393	1000	+	.	gene_id "MSTRG.111261"; transcript_id "MSTRG.111261.16"; exon_number "2";
chr20	StringTie	exon	35542513	35542600	1000	+	.	gene_id "MSTRG.111261"; transcript_id "MSTRG.111261.16"; exon_number "3";
chr20	StringTie	exon	35542822	35542941	1000	+	.	gene_id "MSTRG.111261"; transcript_id "MSTRG.111261.16"; exon_number "4";
chr20	StringTie	exon	35547412	35547509	1000	+	.	gene_id "MSTRG.111261"; transcript_id "MSTRG.111261.16"; exon_number "5";
chr20	StringTie	exon	35548509	35548674	1000	+	.	gene_id "MSTRG.111261"; transcript_id "MSTRG.111261.16"; exon_number "6";
chr20	StringTie	exon	35548808	35548865	1000	+	.	gene_id "MSTRG.111261"; transcript_id "MSTRG.111261.16"; exon_number "7";
chr20	StringTie	exon	35555044	35555075	1000	+	.	gene_id "MSTRG.111261"; transcript_id "MSTRG.111261.16"; exon_number "8";
chr20	StringTie	exon	35556033	35556129	1000	+	.	gene_id "MSTRG.111261"; transcript_id "MSTRG.111261.16"; exon_number "9";
chr20	StringTie	exon	35556207	35556271	1000	+	.	gene_id "MSTRG.111261"; transcript_id "MSTRG.111261.16"; exon_number "10";
chr20	StringTie	exon	35556877	35557109	1000	+	.	gene_id "MSTRG.111261"; transcript_id "MSTRG.111261.16"; exon_number "11";
chr20	StringTie	exon	35557194	35557249	1000	+	.	gene_id "MSTRG.111261"; transcript_id "MSTRG.111261.16"; exon_number "12";
chr20	StringTie	exon	35557425	35557634	1000	+	.	gene_id "MSTRG.111261"; transcript_id "MSTRG.111261.16"; exon_number "13";
chr20	StringTie	transcript	35541896	35557740	1000	+	.	gene_id "MSTRG.111261"; transcript_id "MSTRG.111261.17";
chr20	StringTie	exon	35541896	35542185	1000	+	.	gene_id "MSTRG.111261"; transcript_id "MSTRG.111261.17"; exon_number "1";
chr20	StringTie	exon	35542323	35542393	1000	+	.	gene_id "MSTRG.111261"; transcript_id "MSTRG.111261.17"; exon_number "2";
chr20	StringTie	exon	35542513	35542600	1000	+	.	gene_id "MSTRG.111261"; transcript_id "MSTRG.111261.17"; exon_number "3";
chr20	StringTie	exon	35542822	35542941	1000	+	.	gene_id "MSTRG.111261"; transcript_id "MSTRG.111261.17"; exon_number "4";
chr20	StringTie	exon	35547412	35547505	1000	+	.	gene_id "MSTRG.111261"; transcript_id "MSTRG.111261.17"; exon_number "5";
chr20	StringTie	exon	35548509	35548674	1000	+	.	gene_id "MSTRG.111261"; transcript_id "MSTRG.111261.17"; exon_number "6";
chr20	StringTie	exon	35548808	35548865	1000	+	.	gene_id "MSTRG.111261"; transcript_id "MSTRG.111261.17"; exon_number "7";
chr20	StringTie	exon	35555044	35555075	1000	+	.	gene_id "MSTRG.111261"; transcript_id "MSTRG.111261.17"; exon_number "8";
chr20	StringTie	exon	35556033	35556129	1000	+	.	gene_id "MSTRG.111261"; transcript_id "MSTRG.111261.17"; exon_number "9";
chr20	StringTie	exon	35556207	35556271	1000	+	.	gene_id "MSTRG.111261"; transcript_id "MSTRG.111261.17"; exon_number "10";
chr20	StringTie	exon	35557005	35557109	1000	+	.	gene_id "MSTRG.111261"; transcript_id "MSTRG.111261.17"; exon_number "11";
chr20	StringTie	exon	35557194	35557249	1000	+	.	gene_id "MSTRG.111261"; transcript_id "MSTRG.111261.17"; exon_number "12";
chr20	StringTie	exon	35557425	35557740	1000	+	.	gene_id "MSTRG.111261"; transcript_id "MSTRG.111261.17"; exon_number "13";
chr20	StringTie	transcript	35541897	35557638	1000	+	.	gene_id "MSTRG.111261"; transcript_id "MSTRG.111261.18";
chr20	StringTie	exon	35541897	35542185	1000	+	.	gene_id "MSTRG.111261"; transcript_id "MSTRG.111261.18"; exon_number "1";
chr20	StringTie	exon	35542323	35542393	1000	+	.	gene_id "MSTRG.111261"; transcript_id "MSTRG.111261.18"; exon_number "2";
chr20	StringTie	exon	35542513	35542600	1000	+	.	gene_id "MSTRG.111261"; transcript_id "MSTRG.111261.18"; exon_number "3";
chr20	StringTie	exon	35542822	35542941	1000	+	.	gene_id "MSTRG.111261"; transcript_id "MSTRG.111261.18"; exon_number "4";
chr20	StringTie	exon	35547412	35547505	1000	+	.	gene_id "MSTRG.111261"; transcript_id "MSTRG.111261.18"; exon_number "5";
chr20	StringTie	exon	35548509	35548674	1000	+	.	gene_id "MSTRG.111261"; transcript_id "MSTRG.111261.18"; exon_number "6";
chr20	StringTie	exon	35548808	35548865	1000	+	.	gene_id "MSTRG.111261"; transcript_id "MSTRG.111261.18"; exon_number "7";
chr20	StringTie	exon	35555044	35555075	1000	+	.	gene_id "MSTRG.111261"; transcript_id "MSTRG.111261.18"; exon_number "8";
chr20	StringTie	exon	35556033	35556129	1000	+	.	gene_id "MSTRG.111261"; transcript_id "MSTRG.111261.18"; exon_number "9";
chr20	StringTie	exon	35556207	35556235	1000	+	.	gene_id "MSTRG.111261"; transcript_id "MSTRG.111261.18"; exon_number "10";
chr20	StringTie	exon	35556260	35556271	1000	+	.	gene_id "MSTRG.111261"; transcript_id "MSTRG.111261.18"; exon_number "11";
chr20	StringTie	exon	35556973	35557109	1000	+	.	gene_id "MSTRG.111261"; transcript_id "MSTRG.111261.18"; exon_number "12";
chr20	StringTie	exon	35557194	35557249	1000	+	.	gene_id "MSTRG.111261"; transcript_id "MSTRG.111261.18"; exon_number "13";
chr20	StringTie	exon	35557425	35557638	1000	+	.	gene_id "MSTRG.111261"; transcript_id "MSTRG.111261.18"; exon_number "14";
chr20	StringTie	transcript	35541902	35557637	1000	+	.	gene_id "MSTRG.111261"; transcript_id "MSTRG.111261.19";
chr20	StringTie	exon	35541902	35542185	1000	+	.	gene_id "MSTRG.111261"; transcript_id "MSTRG.111261.19"; exon_number "1";
chr20	StringTie	exon	35542323	35542393	1000	+	.	gene_id "MSTRG.111261"; transcript_id "MSTRG.111261.19"; exon_number "2";
chr20	StringTie	exon	35542513	35542600	1000	+	.	gene_id "MSTRG.111261"; transcript_id "MSTRG.111261.19"; exon_number "3";
chr20	StringTie	exon	35542822	35542941	1000	+	.	gene_id "MSTRG.111261"; transcript_id "MSTRG.111261.19"; exon_number "4";
chr20	StringTie	exon	35547412	35547505	1000	+	.	gene_id "MSTRG.111261"; transcript_id "MSTRG.111261.19"; exon_number "5";
chr20	StringTie	exon	35548509	35548555	1000	+	.	gene_id "MSTRG.111261"; transcript_id "MSTRG.111261.19"; exon_number "6";
chr20	StringTie	exon	35548640	35548674	1000	+	.	gene_id "MSTRG.111261"; transcript_id "MSTRG.111261.19"; exon_number "7";
chr20	StringTie	exon	35548808	35548865	1000	+	.	gene_id "MSTRG.111261"; transcript_id "MSTRG.111261.19"; exon_number "8";
chr20	StringTie	exon	35555044	35555075	1000	+	.	gene_id "MSTRG.111261"; transcript_id "MSTRG.111261.19"; exon_number "9";
chr20	StringTie	exon	35556033	35556129	1000	+	.	gene_id "MSTRG.111261"; transcript_id "MSTRG.111261.19"; exon_number "10";
chr20	StringTie	exon	35556207	35556271	1000	+	.	gene_id "MSTRG.111261"; transcript_id "MSTRG.111261.19"; exon_number "11";
chr20	StringTie	exon	35556973	35557109	1000	+	.	gene_id "MSTRG.111261"; transcript_id "MSTRG.111261.19"; exon_number "12";
chr20	StringTie	exon	35557194	35557249	1000	+	.	gene_id "MSTRG.111261"; transcript_id "MSTRG.111261.19"; exon_number "13";
chr20	StringTie	exon	35557425	35557637	1000	+	.	gene_id "MSTRG.111261"; transcript_id "MSTRG.111261.19"; exon_number "14";
chr20	StringTie	transcript	35540163	35557740	1000	+	.	gene_id "MSTRG.111261"; transcript_id "MSTRG.111261.2";
chr20	StringTie	exon	35540163	35542185	1000	+	.	gene_id "MSTRG.111261"; transcript_id "MSTRG.111261.2"; exon_number "1";
chr20	StringTie	exon	35542323	35542393	1000	+	.	gene_id "MSTRG.111261"; transcript_id "MSTRG.111261.2"; exon_number "2";
chr20	StringTie	exon	35542513	35542600	1000	+	.	gene_id "MSTRG.111261"; transcript_id "MSTRG.111261.2"; exon_number "3";
chr20	StringTie	exon	35542822	35542941	1000	+	.	gene_id "MSTRG.111261"; transcript_id "MSTRG.111261.2"; exon_number "4";
chr20	StringTie	exon	35547412	35547505	1000	+	.	gene_id "MSTRG.111261"; transcript_id "MSTRG.111261.2"; exon_number "5";
chr20	StringTie	exon	35548509	35548674	1000	+	.	gene_id "MSTRG.111261"; transcript_id "MSTRG.111261.2"; exon_number "6";
chr20	StringTie	exon	35548808	35548865	1000	+	.	gene_id "MSTRG.111261"; transcript_id "MSTRG.111261.2"; exon_number "7";
chr20	StringTie	exon	35555044	35555075	1000	+	.	gene_id "MSTRG.111261"; transcript_id "MSTRG.111261.2"; exon_number "8";
chr20	StringTie	exon	35556033	35556129	1000	+	.	gene_id "MSTRG.111261"; transcript_id "MSTRG.111261.2"; exon_number "9";
chr20	StringTie	exon	35556207	35556271	1000	+	.	gene_id "MSTRG.111261"; transcript_id "MSTRG.111261.2"; exon_number "10";
chr20	StringTie	exon	35556991	35557109	1000	+	.	gene_id "MSTRG.111261"; transcript_id "MSTRG.111261.2"; exon_number "11";
chr20	StringTie	exon	35557194	35557249	1000	+	.	gene_id "MSTRG.111261"; transcript_id "MSTRG.111261.2"; exon_number "12";
chr20	StringTie	exon	35557425	35557740	1000	+	.	gene_id "MSTRG.111261"; transcript_id "MSTRG.111261.2"; exon_number "13";
chr20	StringTie	transcript	35541919	35557776	1000	+	.	gene_id "MSTRG.111261"; transcript_id "MSTRG.111261.20";
chr20	StringTie	exon	35541919	35542185	1000	+	.	gene_id "MSTRG.111261"; transcript_id "MSTRG.111261.20"; exon_number "1";
chr20	StringTie	exon	35542323	35542393	1000	+	.	gene_id "MSTRG.111261"; transcript_id "MSTRG.111261.20"; exon_number "2";
chr20	StringTie	exon	35542513	35542600	1000	+	.	gene_id "MSTRG.111261"; transcript_id "MSTRG.111261.20"; exon_number "3";
chr20	StringTie	exon	35542822	35542941	1000	+	.	gene_id "MSTRG.111261"; transcript_id "MSTRG.111261.20"; exon_number "4";
chr20	StringTie	exon	35547412	35547505	1000	+	.	gene_id "MSTRG.111261"; transcript_id "MSTRG.111261.20"; exon_number "5";
chr20	StringTie	exon	35548509	35548674	1000	+	.	gene_id "MSTRG.111261"; transcript_id "MSTRG.111261.20"; exon_number "6";
chr20	StringTie	exon	35548808	35548865	1000	+	.	gene_id "MSTRG.111261"; transcript_id "MSTRG.111261.20"; exon_number "7";
chr20	StringTie	exon	35555044	35555075	1000	+	.	gene_id "MSTRG.111261"; transcript_id "MSTRG.111261.20"; exon_number "8";
chr20	StringTie	exon	35556033	35556129	1000	+	.	gene_id "MSTRG.111261"; transcript_id "MSTRG.111261.20"; exon_number "9";
chr20	StringTie	exon	35556207	35556271	1000	+	.	gene_id "MSTRG.111261"; transcript_id "MSTRG.111261.20"; exon_number "10";
chr20	StringTie	exon	35556955	35557109	1000	+	.	gene_id "MSTRG.111261"; transcript_id "MSTRG.111261.20"; exon_number "11";
chr20	StringTie	exon	35557194	35557249	1000	+	.	gene_id "MSTRG.111261"; transcript_id "MSTRG.111261.20"; exon_number "12";
chr20	StringTie	exon	35557425	35557776	1000	+	.	gene_id "MSTRG.111261"; transcript_id "MSTRG.111261.20"; exon_number "13";
chr20	StringTie	transcript	35541935	35557635	1000	+	.	gene_id "MSTRG.111261"; transcript_id "MSTRG.111261.21";
chr20	StringTie	exon	35541935	35542185	1000	+	.	gene_id "MSTRG.111261"; transcript_id "MSTRG.111261.21"; exon_number "1";
chr20	StringTie	exon	35542323	35542393	1000	+	.	gene_id "MSTRG.111261"; transcript_id "MSTRG.111261.21"; exon_number "2";
chr20	StringTie	exon	35542513	35542600	1000	+	.	gene_id "MSTRG.111261"; transcript_id "MSTRG.111261.21"; exon_number "3";
chr20	StringTie	exon	35542822	35542941	1000	+	.	gene_id "MSTRG.111261"; transcript_id "MSTRG.111261.21"; exon_number "4";
chr20	StringTie	exon	35547412	35547505	1000	+	.	gene_id "MSTRG.111261"; transcript_id "MSTRG.111261.21"; exon_number "5";
chr20	StringTie	exon	35548509	35548674	1000	+	.	gene_id "MSTRG.111261"; transcript_id "MSTRG.111261.21"; exon_number "6";
chr20	StringTie	exon	35548808	35548865	1000	+	.	gene_id "MSTRG.111261"; transcript_id "MSTRG.111261.21"; exon_number "7";
chr20	StringTie	exon	35555044	35555075	1000	+	.	gene_id "MSTRG.111261"; transcript_id "MSTRG.111261.21"; exon_number "8";
chr20	StringTie	exon	35556033	35556129	1000	+	.	gene_id "MSTRG.111261"; transcript_id "MSTRG.111261.21"; exon_number "9";
chr20	StringTie	exon	35556207	35556271	1000	+	.	gene_id "MSTRG.111261"; transcript_id "MSTRG.111261.21"; exon_number "10";
chr20	StringTie	exon	35556991	35557109	1000	+	.	gene_id "MSTRG.111261"; transcript_id "MSTRG.111261.21"; exon_number "11";
chr20	StringTie	exon	35557194	35557249	1000	+	.	gene_id "MSTRG.111261"; transcript_id "MSTRG.111261.21"; exon_number "12";
chr20	StringTie	exon	35557461	35557635	1000	+	.	gene_id "MSTRG.111261"; transcript_id "MSTRG.111261.21"; exon_number "13";
chr20	StringTie	transcript	35541945	35557638	1000	+	.	gene_id "MSTRG.111261"; transcript_id "MSTRG.111261.22";
chr20	StringTie	exon	35541945	35542185	1000	+	.	gene_id "MSTRG.111261"; transcript_id "MSTRG.111261.22"; exon_number "1";
chr20	StringTie	exon	35542323	35542393	1000	+	.	gene_id "MSTRG.111261"; transcript_id "MSTRG.111261.22"; exon_number "2";
chr20	StringTie	exon	35542513	35542600	1000	+	.	gene_id "MSTRG.111261"; transcript_id "MSTRG.111261.22"; exon_number "3";
chr20	StringTie	exon	35542822	35542941	1000	+	.	gene_id "MSTRG.111261"; transcript_id "MSTRG.111261.22"; exon_number "4";
chr20	StringTie	exon	35547412	35547505	1000	+	.	gene_id "MSTRG.111261"; transcript_id "MSTRG.111261.22"; exon_number "5";
chr20	StringTie	exon	35548509	35548674	1000	+	.	gene_id "MSTRG.111261"; transcript_id "MSTRG.111261.22"; exon_number "6";
chr20	StringTie	exon	35548808	35548865	1000	+	.	gene_id "MSTRG.111261"; transcript_id "MSTRG.111261.22"; exon_number "7";
chr20	StringTie	exon	35555044	35555075	1000	+	.	gene_id "MSTRG.111261"; transcript_id "MSTRG.111261.22"; exon_number "8";
chr20	StringTie	exon	35556033	35556129	1000	+	.	gene_id "MSTRG.111261"; transcript_id "MSTRG.111261.22"; exon_number "9";
chr20	StringTie	exon	35556207	35556271	1000	+	.	gene_id "MSTRG.111261"; transcript_id "MSTRG.111261.22"; exon_number "10";
chr20	StringTie	exon	35556877	35557109	1000	+	.	gene_id "MSTRG.111261"; transcript_id "MSTRG.111261.22"; exon_number "11";
chr20	StringTie	exon	35557194	35557249	1000	+	.	gene_id "MSTRG.111261"; transcript_id "MSTRG.111261.22"; exon_number "12";
chr20	StringTie	exon	35557425	35557638	1000	+	.	gene_id "MSTRG.111261"; transcript_id "MSTRG.111261.22"; exon_number "13";
chr20	StringTie	transcript	35541946	35557638	1000	+	.	gene_id "MSTRG.111261"; transcript_id "MSTRG.111261.23";
chr20	StringTie	exon	35541946	35542185	1000	+	.	gene_id "MSTRG.111261"; transcript_id "MSTRG.111261.23"; exon_number "1";
chr20	StringTie	exon	35542323	35542393	1000	+	.	gene_id "MSTRG.111261"; transcript_id "MSTRG.111261.23"; exon_number "2";
chr20	StringTie	exon	35542513	35542600	1000	+	.	gene_id "MSTRG.111261"; transcript_id "MSTRG.111261.23"; exon_number "3";
chr20	StringTie	exon	35542822	35542941	1000	+	.	gene_id "MSTRG.111261"; transcript_id "MSTRG.111261.23"; exon_number "4";
chr20	StringTie	exon	35543661	35543804	1000	+	.	gene_id "MSTRG.111261"; transcript_id "MSTRG.111261.23"; exon_number "5";
chr20	StringTie	exon	35547412	35547505	1000	+	.	gene_id "MSTRG.111261"; transcript_id "MSTRG.111261.23"; exon_number "6";
chr20	StringTie	exon	35548509	35548674	1000	+	.	gene_id "MSTRG.111261"; transcript_id "MSTRG.111261.23"; exon_number "7";
chr20	StringTie	exon	35548808	35548865	1000	+	.	gene_id "MSTRG.111261"; transcript_id "MSTRG.111261.23"; exon_number "8";
chr20	StringTie	exon	35555044	35555075	1000	+	.	gene_id "MSTRG.111261"; transcript_id "MSTRG.111261.23"; exon_number "9";
chr20	StringTie	exon	35556033	35556129	1000	+	.	gene_id "MSTRG.111261"; transcript_id "MSTRG.111261.23"; exon_number "10";
chr20	StringTie	exon	35556207	35556271	1000	+	.	gene_id "MSTRG.111261"; transcript_id "MSTRG.111261.23"; exon_number "11";
chr20	StringTie	exon	35556955	35557109	1000	+	.	gene_id "MSTRG.111261"; transcript_id "MSTRG.111261.23"; exon_number "12";
chr20	StringTie	exon	35557194	35557249	1000	+	.	gene_id "MSTRG.111261"; transcript_id "MSTRG.111261.23"; exon_number "13";
chr20	StringTie	exon	35557425	35557638	1000	+	.	gene_id "MSTRG.111261"; transcript_id "MSTRG.111261.23"; exon_number "14";
chr20	StringTie	transcript	35541950	35557634	1000	+	.	gene_id "MSTRG.111261"; transcript_id "MSTRG.111261.24";
chr20	StringTie	exon	35541950	35542393	1000	+	.	gene_id "MSTRG.111261"; transcript_id "MSTRG.111261.24"; exon_number "1";
chr20	StringTie	exon	35542513	35542600	1000	+	.	gene_id "MSTRG.111261"; transcript_id "MSTRG.111261.24"; exon_number "2";
chr20	StringTie	exon	35542822	35542941	1000	+	.	gene_id "MSTRG.111261"; transcript_id "MSTRG.111261.24"; exon_number "3";
chr20	StringTie	exon	35547412	35547505	1000	+	.	gene_id "MSTRG.111261"; transcript_id "MSTRG.111261.24"; exon_number "4";
chr20	StringTie	exon	35548509	35548674	1000	+	.	gene_id "MSTRG.111261"; transcript_id "MSTRG.111261.24"; exon_number "5";
chr20	StringTie	exon	35548808	35548865	1000	+	.	gene_id "MSTRG.111261"; transcript_id "MSTRG.111261.24"; exon_number "6";
chr20	StringTie	exon	35555058	35555075	1000	+	.	gene_id "MSTRG.111261"; transcript_id "MSTRG.111261.24"; exon_number "7";
chr20	StringTie	exon	35556033	35556129	1000	+	.	gene_id "MSTRG.111261"; transcript_id "MSTRG.111261.24"; exon_number "8";
chr20	StringTie	exon	35556207	35556271	1000	+	.	gene_id "MSTRG.111261"; transcript_id "MSTRG.111261.24"; exon_number "9";
chr20	StringTie	exon	35556973	35557109	1000	+	.	gene_id "MSTRG.111261"; transcript_id "MSTRG.111261.24"; exon_number "10";
chr20	StringTie	exon	35557194	35557249	1000	+	.	gene_id "MSTRG.111261"; transcript_id "MSTRG.111261.24"; exon_number "11";
chr20	StringTie	exon	35557425	35557634	1000	+	.	gene_id "MSTRG.111261"; transcript_id "MSTRG.111261.24"; exon_number "12";
chr20	StringTie	transcript	35541953	35557634	1000	+	.	gene_id "MSTRG.111261"; transcript_id "MSTRG.111261.25";
chr20	StringTie	exon	35541953	35542393	1000	+	.	gene_id "MSTRG.111261"; transcript_id "MSTRG.111261.25"; exon_number "1";
chr20	StringTie	exon	35542513	35542600	1000	+	.	gene_id "MSTRG.111261"; transcript_id "MSTRG.111261.25"; exon_number "2";
chr20	StringTie	exon	35542822	35542941	1000	+	.	gene_id "MSTRG.111261"; transcript_id "MSTRG.111261.25"; exon_number "3";
chr20	StringTie	exon	35547412	35547505	1000	+	.	gene_id "MSTRG.111261"; transcript_id "MSTRG.111261.25"; exon_number "4";
chr20	StringTie	exon	35548509	35548674	1000	+	.	gene_id "MSTRG.111261"; transcript_id "MSTRG.111261.25"; exon_number "5";
chr20	StringTie	exon	35548808	35548865	1000	+	.	gene_id "MSTRG.111261"; transcript_id "MSTRG.111261.25"; exon_number "6";
chr20	StringTie	exon	35555044	35555075	1000	+	.	gene_id "MSTRG.111261"; transcript_id "MSTRG.111261.25"; exon_number "7";
chr20	StringTie	exon	35556033	35556129	1000	+	.	gene_id "MSTRG.111261"; transcript_id "MSTRG.111261.25"; exon_number "8";
chr20	StringTie	exon	35556207	35556271	1000	+	.	gene_id "MSTRG.111261"; transcript_id "MSTRG.111261.25"; exon_number "9";
chr20	StringTie	exon	35556991	35557109	1000	+	.	gene_id "MSTRG.111261"; transcript_id "MSTRG.111261.25"; exon_number "10";
chr20	StringTie	exon	35557194	35557248	1000	+	.	gene_id "MSTRG.111261"; transcript_id "MSTRG.111261.25"; exon_number "11";
chr20	StringTie	exon	35557427	35557634	1000	+	.	gene_id "MSTRG.111261"; transcript_id "MSTRG.111261.25"; exon_number "12";
chr20	StringTie	transcript	35541966	35557638	1000	+	.	gene_id "MSTRG.111261"; transcript_id "MSTRG.111261.26";
chr20	StringTie	exon	35541966	35542393	1000	+	.	gene_id "MSTRG.111261"; transcript_id "MSTRG.111261.26"; exon_number "1";
chr20	StringTie	exon	35542513	35542600	1000	+	.	gene_id "MSTRG.111261"; transcript_id "MSTRG.111261.26"; exon_number "2";
chr20	StringTie	exon	35542822	35542941	1000	+	.	gene_id "MSTRG.111261"; transcript_id "MSTRG.111261.26"; exon_number "3";
chr20	StringTie	exon	35543658	35543804	1000	+	.	gene_id "MSTRG.111261"; transcript_id "MSTRG.111261.26"; exon_number "4";
chr20	StringTie	exon	35547412	35547505	1000	+	.	gene_id "MSTRG.111261"; transcript_id "MSTRG.111261.26"; exon_number "5";
chr20	StringTie	exon	35548509	35548674	1000	+	.	gene_id "MSTRG.111261"; transcript_id "MSTRG.111261.26"; exon_number "6";
chr20	StringTie	exon	35548808	35548865	1000	+	.	gene_id "MSTRG.111261"; transcript_id "MSTRG.111261.26"; exon_number "7";
chr20	StringTie	exon	35555044	35555075	1000	+	.	gene_id "MSTRG.111261"; transcript_id "MSTRG.111261.26"; exon_number "8";
chr20	StringTie	exon	35556033	35556129	1000	+	.	gene_id "MSTRG.111261"; transcript_id "MSTRG.111261.26"; exon_number "9";
chr20	StringTie	exon	35556207	35556271	1000	+	.	gene_id "MSTRG.111261"; transcript_id "MSTRG.111261.26"; exon_number "10";
chr20	StringTie	exon	35556597	35557109	1000	+	.	gene_id "MSTRG.111261"; transcript_id "MSTRG.111261.26"; exon_number "11";
chr20	StringTie	exon	35557194	35557249	1000	+	.	gene_id "MSTRG.111261"; transcript_id "MSTRG.111261.26"; exon_number "12";
chr20	StringTie	exon	35557425	35557638	1000	+	.	gene_id "MSTRG.111261"; transcript_id "MSTRG.111261.26"; exon_number "13";
chr20	StringTie	transcript	35541966	35557634	1000	+	.	gene_id "MSTRG.111261"; transcript_id "MSTRG.111261.27";
chr20	StringTie	exon	35541966	35542185	1000	+	.	gene_id "MSTRG.111261"; transcript_id "MSTRG.111261.27"; exon_number "1";
chr20	StringTie	exon	35542323	35542393	1000	+	.	gene_id "MSTRG.111261"; transcript_id "MSTRG.111261.27"; exon_number "2";
chr20	StringTie	exon	35542513	35542600	1000	+	.	gene_id "MSTRG.111261"; transcript_id "MSTRG.111261.27"; exon_number "3";
chr20	StringTie	exon	35542822	35542941	1000	+	.	gene_id "MSTRG.111261"; transcript_id "MSTRG.111261.27"; exon_number "4";
chr20	StringTie	exon	35543661	35543804	1000	+	.	gene_id "MSTRG.111261"; transcript_id "MSTRG.111261.27"; exon_number "5";
chr20	StringTie	exon	35547412	35547505	1000	+	.	gene_id "MSTRG.111261"; transcript_id "MSTRG.111261.27"; exon_number "6";
chr20	StringTie	exon	35548509	35548674	1000	+	.	gene_id "MSTRG.111261"; transcript_id "MSTRG.111261.27"; exon_number "7";
chr20	StringTie	exon	35548808	35548865	1000	+	.	gene_id "MSTRG.111261"; transcript_id "MSTRG.111261.27"; exon_number "8";
chr20	StringTie	exon	35555044	35555075	1000	+	.	gene_id "MSTRG.111261"; transcript_id "MSTRG.111261.27"; exon_number "9";
chr20	StringTie	exon	35556033	35556129	1000	+	.	gene_id "MSTRG.111261"; transcript_id "MSTRG.111261.27"; exon_number "10";
chr20	StringTie	exon	35556207	35556271	1000	+	.	gene_id "MSTRG.111261"; transcript_id "MSTRG.111261.27"; exon_number "11";
chr20	StringTie	exon	35556973	35557109	1000	+	.	gene_id "MSTRG.111261"; transcript_id "MSTRG.111261.27"; exon_number "12";
chr20	StringTie	exon	35557194	35557249	1000	+	.	gene_id "MSTRG.111261"; transcript_id "MSTRG.111261.27"; exon_number "13";
chr20	StringTie	exon	35557461	35557634	1000	+	.	gene_id "MSTRG.111261"; transcript_id "MSTRG.111261.27"; exon_number "14";
chr20	StringTie	transcript	35541970	35557634	1000	+	.	gene_id "MSTRG.111261"; transcript_id "MSTRG.111261.28";
chr20	StringTie	exon	35541970	35542185	1000	+	.	gene_id "MSTRG.111261"; transcript_id "MSTRG.111261.28"; exon_number "1";
chr20	StringTie	exon	35542323	35542393	1000	+	.	gene_id "MSTRG.111261"; transcript_id "MSTRG.111261.28"; exon_number "2";
chr20	StringTie	exon	35542513	35542600	1000	+	.	gene_id "MSTRG.111261"; transcript_id "MSTRG.111261.28"; exon_number "3";
chr20	StringTie	exon	35542822	35542941	1000	+	.	gene_id "MSTRG.111261"; transcript_id "MSTRG.111261.28"; exon_number "4";
chr20	StringTie	exon	35547412	35547505	1000	+	.	gene_id "MSTRG.111261"; transcript_id "MSTRG.111261.28"; exon_number "5";
chr20	StringTie	exon	35548509	35548674	1000	+	.	gene_id "MSTRG.111261"; transcript_id "MSTRG.111261.28"; exon_number "6";
chr20	StringTie	exon	35548808	35548865	1000	+	.	gene_id "MSTRG.111261"; transcript_id "MSTRG.111261.28"; exon_number "7";
chr20	StringTie	exon	35555044	35555075	1000	+	.	gene_id "MSTRG.111261"; transcript_id "MSTRG.111261.28"; exon_number "8";
chr20	StringTie	exon	35556033	35556129	1000	+	.	gene_id "MSTRG.111261"; transcript_id "MSTRG.111261.28"; exon_number "9";
chr20	StringTie	exon	35556207	35557109	1000	+	.	gene_id "MSTRG.111261"; transcript_id "MSTRG.111261.28"; exon_number "10";
chr20	StringTie	exon	35557217	35557249	1000	+	.	gene_id "MSTRG.111261"; transcript_id "MSTRG.111261.28"; exon_number "11";
chr20	StringTie	exon	35557461	35557634	1000	+	.	gene_id "MSTRG.111261"; transcript_id "MSTRG.111261.28"; exon_number "12";
chr20	StringTie	transcript	35541990	35557635	1000	+	.	gene_id "MSTRG.111261"; transcript_id "MSTRG.111261.29";
chr20	StringTie	exon	35541990	35542185	1000	+	.	gene_id "MSTRG.111261"; transcript_id "MSTRG.111261.29"; exon_number "1";
chr20	StringTie	exon	35542323	35542393	1000	+	.	gene_id "MSTRG.111261"; transcript_id "MSTRG.111261.29"; exon_number "2";
chr20	StringTie	exon	35542540	35542600	1000	+	.	gene_id "MSTRG.111261"; transcript_id "MSTRG.111261.29"; exon_number "3";
chr20	StringTie	exon	35542822	35542941	1000	+	.	gene_id "MSTRG.111261"; transcript_id "MSTRG.111261.29"; exon_number "4";
chr20	StringTie	exon	35547412	35547505	1000	+	.	gene_id "MSTRG.111261"; transcript_id "MSTRG.111261.29"; exon_number "5";
chr20	StringTie	exon	35548509	35548674	1000	+	.	gene_id "MSTRG.111261"; transcript_id "MSTRG.111261.29"; exon_number "6";
chr20	StringTie	exon	35548808	35548865	1000	+	.	gene_id "MSTRG.111261"; transcript_id "MSTRG.111261.29"; exon_number "7";
chr20	StringTie	exon	35555044	35555075	1000	+	.	gene_id "MSTRG.111261"; transcript_id "MSTRG.111261.29"; exon_number "8";
chr20	StringTie	exon	35556033	35556129	1000	+	.	gene_id "MSTRG.111261"; transcript_id "MSTRG.111261.29"; exon_number "9";
chr20	StringTie	exon	35556207	35556271	1000	+	.	gene_id "MSTRG.111261"; transcript_id "MSTRG.111261.29"; exon_number "10";
chr20	StringTie	exon	35556973	35557109	1000	+	.	gene_id "MSTRG.111261"; transcript_id "MSTRG.111261.29"; exon_number "11";
chr20	StringTie	exon	35557194	35557249	1000	+	.	gene_id "MSTRG.111261"; transcript_id "MSTRG.111261.29"; exon_number "12";
chr20	StringTie	exon	35557425	35557635	1000	+	.	gene_id "MSTRG.111261"; transcript_id "MSTRG.111261.29"; exon_number "13";
chr20	StringTie	transcript	35541299	35557638	1000	+	.	gene_id "MSTRG.111261"; transcript_id "MSTRG.111261.3";
chr20	StringTie	exon	35541299	35542941	1000	+	.	gene_id "MSTRG.111261"; transcript_id "MSTRG.111261.3"; exon_number "1";
chr20	StringTie	exon	35547412	35547505	1000	+	.	gene_id "MSTRG.111261"; transcript_id "MSTRG.111261.3"; exon_number "2";
chr20	StringTie	exon	35548509	35548674	1000	+	.	gene_id "MSTRG.111261"; transcript_id "MSTRG.111261.3"; exon_number "3";
chr20	StringTie	exon	35548808	35548865	1000	+	.	gene_id "MSTRG.111261"; transcript_id "MSTRG.111261.3"; exon_number "4";
chr20	StringTie	exon	35555044	35555075	1000	+	.	gene_id "MSTRG.111261"; transcript_id "MSTRG.111261.3"; exon_number "5";
chr20	StringTie	exon	35556033	35556129	1000	+	.	gene_id "MSTRG.111261"; transcript_id "MSTRG.111261.3"; exon_number "6";
chr20	StringTie	exon	35556207	35556271	1000	+	.	gene_id "MSTRG.111261"; transcript_id "MSTRG.111261.3"; exon_number "7";
chr20	StringTie	exon	35556973	35557109	1000	+	.	gene_id "MSTRG.111261"; transcript_id "MSTRG.111261.3"; exon_number "8";
chr20	StringTie	exon	35557217	35557249	1000	+	.	gene_id "MSTRG.111261"; transcript_id "MSTRG.111261.3"; exon_number "9";
chr20	StringTie	exon	35557425	35557638	1000	+	.	gene_id "MSTRG.111261"; transcript_id "MSTRG.111261.3"; exon_number "10";
chr20	StringTie	transcript	35541991	35557638	1000	+	.	gene_id "MSTRG.111261"; transcript_id "MSTRG.111261.30";
chr20	StringTie	exon	35541991	35542185	1000	+	.	gene_id "MSTRG.111261"; transcript_id "MSTRG.111261.30"; exon_number "1";
chr20	StringTie	exon	35542323	35542393	1000	+	.	gene_id "MSTRG.111261"; transcript_id "MSTRG.111261.30"; exon_number "2";
chr20	StringTie	exon	35542513	35542600	1000	+	.	gene_id "MSTRG.111261"; transcript_id "MSTRG.111261.30"; exon_number "3";
chr20	StringTie	exon	35542822	35542941	1000	+	.	gene_id "MSTRG.111261"; transcript_id "MSTRG.111261.30"; exon_number "4";
chr20	StringTie	exon	35547412	35547483	1000	+	.	gene_id "MSTRG.111261"; transcript_id "MSTRG.111261.30"; exon_number "5";
chr20	StringTie	exon	35548509	35548674	1000	+	.	gene_id "MSTRG.111261"; transcript_id "MSTRG.111261.30"; exon_number "6";
chr20	StringTie	exon	35548808	35548865	1000	+	.	gene_id "MSTRG.111261"; transcript_id "MSTRG.111261.30"; exon_number "7";
chr20	StringTie	exon	35555044	35555075	1000	+	.	gene_id "MSTRG.111261"; transcript_id "MSTRG.111261.30"; exon_number "8";
chr20	StringTie	exon	35556033	35556129	1000	+	.	gene_id "MSTRG.111261"; transcript_id "MSTRG.111261.30"; exon_number "9";
chr20	StringTie	exon	35556207	35556271	1000	+	.	gene_id "MSTRG.111261"; transcript_id "MSTRG.111261.30"; exon_number "10";
chr20	StringTie	exon	35556973	35557109	1000	+	.	gene_id "MSTRG.111261"; transcript_id "MSTRG.111261.30"; exon_number "11";
chr20	StringTie	exon	35557194	35557249	1000	+	.	gene_id "MSTRG.111261"; transcript_id "MSTRG.111261.30"; exon_number "12";
chr20	StringTie	exon	35557425	35557638	1000	+	.	gene_id "MSTRG.111261"; transcript_id "MSTRG.111261.30"; exon_number "13";
chr20	StringTie	transcript	35541994	35556990	1000	+	.	gene_id "MSTRG.111261"; transcript_id "MSTRG.111261.31";
chr20	StringTie	exon	35541994	35542185	1000	+	.	gene_id "MSTRG.111261"; transcript_id "MSTRG.111261.31"; exon_number "1";
chr20	StringTie	exon	35542323	35542393	1000	+	.	gene_id "MSTRG.111261"; transcript_id "MSTRG.111261.31"; exon_number "2";
chr20	StringTie	exon	35542513	35542600	1000	+	.	gene_id "MSTRG.111261"; transcript_id "MSTRG.111261.31"; exon_number "3";
chr20	StringTie	exon	35542822	35542941	1000	+	.	gene_id "MSTRG.111261"; transcript_id "MSTRG.111261.31"; exon_number "4";
chr20	StringTie	exon	35547412	35547504	1000	+	.	gene_id "MSTRG.111261"; transcript_id "MSTRG.111261.31"; exon_number "5";
chr20	StringTie	exon	35548509	35548674	1000	+	.	gene_id "MSTRG.111261"; transcript_id "MSTRG.111261.31"; exon_number "6";
chr20	StringTie	exon	35548808	35548865	1000	+	.	gene_id "MSTRG.111261"; transcript_id "MSTRG.111261.31"; exon_number "7";
chr20	StringTie	exon	35555044	35555075	1000	+	.	gene_id "MSTRG.111261"; transcript_id "MSTRG.111261.31"; exon_number "8";
chr20	StringTie	exon	35556033	35556129	1000	+	.	gene_id "MSTRG.111261"; transcript_id "MSTRG.111261.31"; exon_number "9";
chr20	StringTie	exon	35556207	35556271	1000	+	.	gene_id "MSTRG.111261"; transcript_id "MSTRG.111261.31"; exon_number "10";
chr20	StringTie	exon	35556973	35556990	1000	+	.	gene_id "MSTRG.111261"; transcript_id "MSTRG.111261.31"; exon_number "11";
chr20	StringTie	transcript	35541996	35557643	1000	+	.	gene_id "MSTRG.111261"; transcript_id "MSTRG.111261.32";
chr20	StringTie	exon	35541996	35542185	1000	+	.	gene_id "MSTRG.111261"; transcript_id "MSTRG.111261.32"; exon_number "1";
chr20	StringTie	exon	35542323	35542393	1000	+	.	gene_id "MSTRG.111261"; transcript_id "MSTRG.111261.32"; exon_number "2";
chr20	StringTie	exon	35542513	35542600	1000	+	.	gene_id "MSTRG.111261"; transcript_id "MSTRG.111261.32"; exon_number "3";
chr20	StringTie	exon	35542822	35542916	1000	+	.	gene_id "MSTRG.111261"; transcript_id "MSTRG.111261.32"; exon_number "4";
chr20	StringTie	exon	35547412	35547505	1000	+	.	gene_id "MSTRG.111261"; transcript_id "MSTRG.111261.32"; exon_number "5";
chr20	StringTie	exon	35548509	35548674	1000	+	.	gene_id "MSTRG.111261"; transcript_id "MSTRG.111261.32"; exon_number "6";
chr20	StringTie	exon	35548808	35548865	1000	+	.	gene_id "MSTRG.111261"; transcript_id "MSTRG.111261.32"; exon_number "7";
chr20	StringTie	exon	35555044	35555075	1000	+	.	gene_id "MSTRG.111261"; transcript_id "MSTRG.111261.32"; exon_number "8";
chr20	StringTie	exon	35556033	35556129	1000	+	.	gene_id "MSTRG.111261"; transcript_id "MSTRG.111261.32"; exon_number "9";
chr20	StringTie	exon	35556207	35556748	1000	+	.	gene_id "MSTRG.111261"; transcript_id "MSTRG.111261.32"; exon_number "10";
chr20	StringTie	exon	35556973	35557109	1000	+	.	gene_id "MSTRG.111261"; transcript_id "MSTRG.111261.32"; exon_number "11";
chr20	StringTie	exon	35557194	35557249	1000	+	.	gene_id "MSTRG.111261"; transcript_id "MSTRG.111261.32"; exon_number "12";
chr20	StringTie	exon	35557425	35557643	1000	+	.	gene_id "MSTRG.111261"; transcript_id "MSTRG.111261.32"; exon_number "13";
chr20	StringTie	transcript	35541998	35557635	1000	+	.	gene_id "MSTRG.111261"; transcript_id "MSTRG.111261.33";
chr20	StringTie	exon	35541998	35542185	1000	+	.	gene_id "MSTRG.111261"; transcript_id "MSTRG.111261.33"; exon_number "1";
chr20	StringTie	exon	35542323	35542393	1000	+	.	gene_id "MSTRG.111261"; transcript_id "MSTRG.111261.33"; exon_number "2";
chr20	StringTie	exon	35542550	35542600	1000	+	.	gene_id "MSTRG.111261"; transcript_id "MSTRG.111261.33"; exon_number "3";
chr20	StringTie	exon	35542822	35542941	1000	+	.	gene_id "MSTRG.111261"; transcript_id "MSTRG.111261.33"; exon_number "4";
chr20	StringTie	exon	35547412	35547505	1000	+	.	gene_id "MSTRG.111261"; transcript_id "MSTRG.111261.33"; exon_number "5";
chr20	StringTie	exon	35548509	35548674	1000	+	.	gene_id "MSTRG.111261"; transcript_id "MSTRG.111261.33"; exon_number "6";
chr20	StringTie	exon	35548808	35548865	1000	+	.	gene_id "MSTRG.111261"; transcript_id "MSTRG.111261.33"; exon_number "7";
chr20	StringTie	exon	35555044	35555075	1000	+	.	gene_id "MSTRG.111261"; transcript_id "MSTRG.111261.33"; exon_number "8";
chr20	StringTie	exon	35556033	35556129	1000	+	.	gene_id "MSTRG.111261"; transcript_id "MSTRG.111261.33"; exon_number "9";
chr20	StringTie	exon	35556207	35556748	1000	+	.	gene_id "MSTRG.111261"; transcript_id "MSTRG.111261.33"; exon_number "10";
chr20	StringTie	exon	35556973	35557109	1000	+	.	gene_id "MSTRG.111261"; transcript_id "MSTRG.111261.33"; exon_number "11";
chr20	StringTie	exon	35557194	35557249	1000	+	.	gene_id "MSTRG.111261"; transcript_id "MSTRG.111261.33"; exon_number "12";
chr20	StringTie	exon	35557425	35557635	1000	+	.	gene_id "MSTRG.111261"; transcript_id "MSTRG.111261.33"; exon_number "13";
chr20	StringTie	transcript	35541999	35557634	1000	+	.	gene_id "MSTRG.111261"; transcript_id "MSTRG.111261.34";
chr20	StringTie	exon	35541999	35542393	1000	+	.	gene_id "MSTRG.111261"; transcript_id "MSTRG.111261.34"; exon_number "1";
chr20	StringTie	exon	35542513	35542600	1000	+	.	gene_id "MSTRG.111261"; transcript_id "MSTRG.111261.34"; exon_number "2";
chr20	StringTie	exon	35542823	35542941	1000	+	.	gene_id "MSTRG.111261"; transcript_id "MSTRG.111261.34"; exon_number "3";
chr20	StringTie	exon	35547412	35547505	1000	+	.	gene_id "MSTRG.111261"; transcript_id "MSTRG.111261.34"; exon_number "4";
chr20	StringTie	exon	35548509	35548674	1000	+	.	gene_id "MSTRG.111261"; transcript_id "MSTRG.111261.34"; exon_number "5";
chr20	StringTie	exon	35548808	35548865	1000	+	.	gene_id "MSTRG.111261"; transcript_id "MSTRG.111261.34"; exon_number "6";
chr20	StringTie	exon	35555044	35555075	1000	+	.	gene_id "MSTRG.111261"; transcript_id "MSTRG.111261.34"; exon_number "7";
chr20	StringTie	exon	35556033	35556129	1000	+	.	gene_id "MSTRG.111261"; transcript_id "MSTRG.111261.34"; exon_number "8";
chr20	StringTie	exon	35556207	35556271	1000	+	.	gene_id "MSTRG.111261"; transcript_id "MSTRG.111261.34"; exon_number "9";
chr20	StringTie	exon	35556973	35557109	1000	+	.	gene_id "MSTRG.111261"; transcript_id "MSTRG.111261.34"; exon_number "10";
chr20	StringTie	exon	35557194	35557249	1000	+	.	gene_id "MSTRG.111261"; transcript_id "MSTRG.111261.34"; exon_number "11";
chr20	StringTie	exon	35557425	35557634	1000	+	.	gene_id "MSTRG.111261"; transcript_id "MSTRG.111261.34"; exon_number "12";
chr20	StringTie	transcript	35542002	35557695	1000	+	.	gene_id "MSTRG.111261"; transcript_id "MSTRG.111261.35";
chr20	StringTie	exon	35542002	35542185	1000	+	.	gene_id "MSTRG.111261"; transcript_id "MSTRG.111261.35"; exon_number "1";
chr20	StringTie	exon	35542323	35542393	1000	+	.	gene_id "MSTRG.111261"; transcript_id "MSTRG.111261.35"; exon_number "2";
chr20	StringTie	exon	35542513	35542600	1000	+	.	gene_id "MSTRG.111261"; transcript_id "MSTRG.111261.35"; exon_number "3";
chr20	StringTie	exon	35542822	35542941	1000	+	.	gene_id "MSTRG.111261"; transcript_id "MSTRG.111261.35"; exon_number "4";
chr20	StringTie	exon	35547412	35547505	1000	+	.	gene_id "MSTRG.111261"; transcript_id "MSTRG.111261.35"; exon_number "5";
chr20	StringTie	exon	35548509	35548674	1000	+	.	gene_id "MSTRG.111261"; transcript_id "MSTRG.111261.35"; exon_number "6";
chr20	StringTie	exon	35548808	35548865	1000	+	.	gene_id "MSTRG.111261"; transcript_id "MSTRG.111261.35"; exon_number "7";
chr20	StringTie	exon	35555058	35555075	1000	+	.	gene_id "MSTRG.111261"; transcript_id "MSTRG.111261.35"; exon_number "8";
chr20	StringTie	exon	35556033	35556129	1000	+	.	gene_id "MSTRG.111261"; transcript_id "MSTRG.111261.35"; exon_number "9";
chr20	StringTie	exon	35556207	35556271	1000	+	.	gene_id "MSTRG.111261"; transcript_id "MSTRG.111261.35"; exon_number "10";
chr20	StringTie	exon	35556991	35557109	1000	+	.	gene_id "MSTRG.111261"; transcript_id "MSTRG.111261.35"; exon_number "11";
chr20	StringTie	exon	35557194	35557249	1000	+	.	gene_id "MSTRG.111261"; transcript_id "MSTRG.111261.35"; exon_number "12";
chr20	StringTie	exon	35557425	35557695	1000	+	.	gene_id "MSTRG.111261"; transcript_id "MSTRG.111261.35"; exon_number "13";
chr20	StringTie	transcript	35542002	35557638	1000	+	.	gene_id "MSTRG.111261"; transcript_id "MSTRG.111261.36";
chr20	StringTie	exon	35542002	35542185	1000	+	.	gene_id "MSTRG.111261"; transcript_id "MSTRG.111261.36"; exon_number "1";
chr20	StringTie	exon	35542323	35542393	1000	+	.	gene_id "MSTRG.111261"; transcript_id "MSTRG.111261.36"; exon_number "2";
chr20	StringTie	exon	35542513	35542600	1000	+	.	gene_id "MSTRG.111261"; transcript_id "MSTRG.111261.36"; exon_number "3";
chr20	StringTie	exon	35542822	35542941	1000	+	.	gene_id "MSTRG.111261"; transcript_id "MSTRG.111261.36"; exon_number "4";
chr20	StringTie	exon	35547412	35547505	1000	+	.	gene_id "MSTRG.111261"; transcript_id "MSTRG.111261.36"; exon_number "5";
chr20	StringTie	exon	35548509	35548674	1000	+	.	gene_id "MSTRG.111261"; transcript_id "MSTRG.111261.36"; exon_number "6";
chr20	StringTie	exon	35548808	35548865	1000	+	.	gene_id "MSTRG.111261"; transcript_id "MSTRG.111261.36"; exon_number "7";
chr20	StringTie	exon	35555044	35555075	1000	+	.	gene_id "MSTRG.111261"; transcript_id "MSTRG.111261.36"; exon_number "8";
chr20	StringTie	exon	35556033	35556129	1000	+	.	gene_id "MSTRG.111261"; transcript_id "MSTRG.111261.36"; exon_number "9";
chr20	StringTie	exon	35556207	35556275	1000	+	.	gene_id "MSTRG.111261"; transcript_id "MSTRG.111261.36"; exon_number "10";
chr20	StringTie	exon	35556977	35557109	1000	+	.	gene_id "MSTRG.111261"; transcript_id "MSTRG.111261.36"; exon_number "11";
chr20	StringTie	exon	35557194	35557249	1000	+	.	gene_id "MSTRG.111261"; transcript_id "MSTRG.111261.36"; exon_number "12";
chr20	StringTie	exon	35557425	35557638	1000	+	.	gene_id "MSTRG.111261"; transcript_id "MSTRG.111261.36"; exon_number "13";
chr20	StringTie	transcript	35542002	35557630	1000	+	.	gene_id "MSTRG.111261"; transcript_id "MSTRG.111261.37";
chr20	StringTie	exon	35542002	35542185	1000	+	.	gene_id "MSTRG.111261"; transcript_id "MSTRG.111261.37"; exon_number "1";
chr20	StringTie	exon	35542323	35542393	1000	+	.	gene_id "MSTRG.111261"; transcript_id "MSTRG.111261.37"; exon_number "2";
chr20	StringTie	exon	35542513	35542600	1000	+	.	gene_id "MSTRG.111261"; transcript_id "MSTRG.111261.37"; exon_number "3";
chr20	StringTie	exon	35542822	35542941	1000	+	.	gene_id "MSTRG.111261"; transcript_id "MSTRG.111261.37"; exon_number "4";
chr20	StringTie	exon	35547412	35547505	1000	+	.	gene_id "MSTRG.111261"; transcript_id "MSTRG.111261.37"; exon_number "5";
chr20	StringTie	exon	35548509	35548674	1000	+	.	gene_id "MSTRG.111261"; transcript_id "MSTRG.111261.37"; exon_number "6";
chr20	StringTie	exon	35548808	35548865	1000	+	.	gene_id "MSTRG.111261"; transcript_id "MSTRG.111261.37"; exon_number "7";
chr20	StringTie	exon	35555044	35555075	1000	+	.	gene_id "MSTRG.111261"; transcript_id "MSTRG.111261.37"; exon_number "8";
chr20	StringTie	exon	35556033	35556084	1000	+	.	gene_id "MSTRG.111261"; transcript_id "MSTRG.111261.37"; exon_number "9";
chr20	StringTie	exon	35556224	35556271	1000	+	.	gene_id "MSTRG.111261"; transcript_id "MSTRG.111261.37"; exon_number "10";
chr20	StringTie	exon	35556973	35557109	1000	+	.	gene_id "MSTRG.111261"; transcript_id "MSTRG.111261.37"; exon_number "11";
chr20	StringTie	exon	35557194	35557249	1000	+	.	gene_id "MSTRG.111261"; transcript_id "MSTRG.111261.37"; exon_number "12";
chr20	StringTie	exon	35557425	35557630	1000	+	.	gene_id "MSTRG.111261"; transcript_id "MSTRG.111261.37"; exon_number "13";
chr20	StringTie	transcript	35542013	35557638	1000	+	.	gene_id "MSTRG.111261"; transcript_id "MSTRG.111261.38";
chr20	StringTie	exon	35542013	35542185	1000	+	.	gene_id "MSTRG.111261"; transcript_id "MSTRG.111261.38"; exon_number "1";
chr20	StringTie	exon	35542323	35542393	1000	+	.	gene_id "MSTRG.111261"; transcript_id "MSTRG.111261.38"; exon_number "2";
chr20	StringTie	exon	35542513	35542600	1000	+	.	gene_id "MSTRG.111261"; transcript_id "MSTRG.111261.38"; exon_number "3";
chr20	StringTie	exon	35542822	35542941	1000	+	.	gene_id "MSTRG.111261"; transcript_id "MSTRG.111261.38"; exon_number "4";
chr20	StringTie	exon	35547412	35547505	1000	+	.	gene_id "MSTRG.111261"; transcript_id "MSTRG.111261.38"; exon_number "5";
chr20	StringTie	exon	35548509	35548674	1000	+	.	gene_id "MSTRG.111261"; transcript_id "MSTRG.111261.38"; exon_number "6";
chr20	StringTie	exon	35548808	35548865	1000	+	.	gene_id "MSTRG.111261"; transcript_id "MSTRG.111261.38"; exon_number "7";
chr20	StringTie	exon	35554372	35554386	1000	+	.	gene_id "MSTRG.111261"; transcript_id "MSTRG.111261.38"; exon_number "8";
chr20	StringTie	exon	35555044	35555075	1000	+	.	gene_id "MSTRG.111261"; transcript_id "MSTRG.111261.38"; exon_number "9";
chr20	StringTie	exon	35556033	35556129	1000	+	.	gene_id "MSTRG.111261"; transcript_id "MSTRG.111261.38"; exon_number "10";
chr20	StringTie	exon	35556207	35556271	1000	+	.	gene_id "MSTRG.111261"; transcript_id "MSTRG.111261.38"; exon_number "11";
chr20	StringTie	exon	35556955	35557109	1000	+	.	gene_id "MSTRG.111261"; transcript_id "MSTRG.111261.38"; exon_number "12";
chr20	StringTie	exon	35557194	35557249	1000	+	.	gene_id "MSTRG.111261"; transcript_id "MSTRG.111261.38"; exon_number "13";
chr20	StringTie	exon	35557425	35557638	1000	+	.	gene_id "MSTRG.111261"; transcript_id "MSTRG.111261.38"; exon_number "14";
chr20	StringTie	transcript	35542015	35557638	1000	+	.	gene_id "MSTRG.111261"; transcript_id "MSTRG.111261.39";
chr20	StringTie	exon	35542015	35542185	1000	+	.	gene_id "MSTRG.111261"; transcript_id "MSTRG.111261.39"; exon_number "1";
chr20	StringTie	exon	35542323	35542393	1000	+	.	gene_id "MSTRG.111261"; transcript_id "MSTRG.111261.39"; exon_number "2";
chr20	StringTie	exon	35542822	35542941	1000	+	.	gene_id "MSTRG.111261"; transcript_id "MSTRG.111261.39"; exon_number "3";
chr20	StringTie	exon	35547412	35547505	1000	+	.	gene_id "MSTRG.111261"; transcript_id "MSTRG.111261.39"; exon_number "4";
chr20	StringTie	exon	35548509	35548674	1000	+	.	gene_id "MSTRG.111261"; transcript_id "MSTRG.111261.39"; exon_number "5";
chr20	StringTie	exon	35548808	35548865	1000	+	.	gene_id "MSTRG.111261"; transcript_id "MSTRG.111261.39"; exon_number "6";
chr20	StringTie	exon	35555044	35555075	1000	+	.	gene_id "MSTRG.111261"; transcript_id "MSTRG.111261.39"; exon_number "7";
chr20	StringTie	exon	35556033	35556129	1000	+	.	gene_id "MSTRG.111261"; transcript_id "MSTRG.111261.39"; exon_number "8";
chr20	StringTie	exon	35556207	35556271	1000	+	.	gene_id "MSTRG.111261"; transcript_id "MSTRG.111261.39"; exon_number "9";
chr20	StringTie	exon	35556973	35557109	1000	+	.	gene_id "MSTRG.111261"; transcript_id "MSTRG.111261.39"; exon_number "10";
chr20	StringTie	exon	35557194	35557249	1000	+	.	gene_id "MSTRG.111261"; transcript_id "MSTRG.111261.39"; exon_number "11";
chr20	StringTie	exon	35557425	35557638	1000	+	.	gene_id "MSTRG.111261"; transcript_id "MSTRG.111261.39"; exon_number "12";
chr20	StringTie	transcript	35541504	35557634	1000	+	.	gene_id "MSTRG.111261"; transcript_id "MSTRG.111261.4";
chr20	StringTie	exon	35541504	35542185	1000	+	.	gene_id "MSTRG.111261"; transcript_id "MSTRG.111261.4"; exon_number "1";
chr20	StringTie	exon	35542323	35542393	1000	+	.	gene_id "MSTRG.111261"; transcript_id "MSTRG.111261.4"; exon_number "2";
chr20	StringTie	exon	35542513	35542600	1000	+	.	gene_id "MSTRG.111261"; transcript_id "MSTRG.111261.4"; exon_number "3";
chr20	StringTie	exon	35542822	35542941	1000	+	.	gene_id "MSTRG.111261"; transcript_id "MSTRG.111261.4"; exon_number "4";
chr20	StringTie	exon	35547412	35547505	1000	+	.	gene_id "MSTRG.111261"; transcript_id "MSTRG.111261.4"; exon_number "5";
chr20	StringTie	exon	35548509	35548674	1000	+	.	gene_id "MSTRG.111261"; transcript_id "MSTRG.111261.4"; exon_number "6";
chr20	StringTie	exon	35548808	35548865	1000	+	.	gene_id "MSTRG.111261"; transcript_id "MSTRG.111261.4"; exon_number "7";
chr20	StringTie	exon	35555058	35555075	1000	+	.	gene_id "MSTRG.111261"; transcript_id "MSTRG.111261.4"; exon_number "8";
chr20	StringTie	exon	35556033	35556129	1000	+	.	gene_id "MSTRG.111261"; transcript_id "MSTRG.111261.4"; exon_number "9";
chr20	StringTie	exon	35556207	35556271	1000	+	.	gene_id "MSTRG.111261"; transcript_id "MSTRG.111261.4"; exon_number "10";
chr20	StringTie	exon	35556973	35557109	1000	+	.	gene_id "MSTRG.111261"; transcript_id "MSTRG.111261.4"; exon_number "11";
chr20	StringTie	exon	35557194	35557249	1000	+	.	gene_id "MSTRG.111261"; transcript_id "MSTRG.111261.4"; exon_number "12";
chr20	StringTie	exon	35557425	35557634	1000	+	.	gene_id "MSTRG.111261"; transcript_id "MSTRG.111261.4"; exon_number "13";
chr20	StringTie	transcript	35542015	35557638	1000	+	.	gene_id "MSTRG.111261"; transcript_id "MSTRG.111261.40";
chr20	StringTie	exon	35542015	35542393	1000	+	.	gene_id "MSTRG.111261"; transcript_id "MSTRG.111261.40"; exon_number "1";
chr20	StringTie	exon	35542513	35542600	1000	+	.	gene_id "MSTRG.111261"; transcript_id "MSTRG.111261.40"; exon_number "2";
chr20	StringTie	exon	35542822	35542941	1000	+	.	gene_id "MSTRG.111261"; transcript_id "MSTRG.111261.40"; exon_number "3";
chr20	StringTie	exon	35547412	35547505	1000	+	.	gene_id "MSTRG.111261"; transcript_id "MSTRG.111261.40"; exon_number "4";
chr20	StringTie	exon	35548509	35548674	1000	+	.	gene_id "MSTRG.111261"; transcript_id "MSTRG.111261.40"; exon_number "5";
chr20	StringTie	exon	35548808	35548865	1000	+	.	gene_id "MSTRG.111261"; transcript_id "MSTRG.111261.40"; exon_number "6";
chr20	StringTie	exon	35555044	35555075	1000	+	.	gene_id "MSTRG.111261"; transcript_id "MSTRG.111261.40"; exon_number "7";
chr20	StringTie	exon	35556033	35556129	1000	+	.	gene_id "MSTRG.111261"; transcript_id "MSTRG.111261.40"; exon_number "8";
chr20	StringTie	exon	35556207	35556271	1000	+	.	gene_id "MSTRG.111261"; transcript_id "MSTRG.111261.40"; exon_number "9";
chr20	StringTie	exon	35556973	35557109	1000	+	.	gene_id "MSTRG.111261"; transcript_id "MSTRG.111261.40"; exon_number "10";
chr20	StringTie	exon	35557194	35557249	1000	+	.	gene_id "MSTRG.111261"; transcript_id "MSTRG.111261.40"; exon_number "11";
chr20	StringTie	exon	35557425	35557488	1000	+	.	gene_id "MSTRG.111261"; transcript_id "MSTRG.111261.40"; exon_number "12";
chr20	StringTie	exon	35557537	35557638	1000	+	.	gene_id "MSTRG.111261"; transcript_id "MSTRG.111261.40"; exon_number "13";
chr20	StringTie	transcript	35542016	35557634	1000	+	.	gene_id "MSTRG.111261"; transcript_id "MSTRG.111261.41";
chr20	StringTie	exon	35542016	35542393	1000	+	.	gene_id "MSTRG.111261"; transcript_id "MSTRG.111261.41"; exon_number "1";
chr20	StringTie	exon	35542513	35542600	1000	+	.	gene_id "MSTRG.111261"; transcript_id "MSTRG.111261.41"; exon_number "2";
chr20	StringTie	exon	35542822	35542941	1000	+	.	gene_id "MSTRG.111261"; transcript_id "MSTRG.111261.41"; exon_number "3";
chr20	StringTie	exon	35547412	35547505	1000	+	.	gene_id "MSTRG.111261"; transcript_id "MSTRG.111261.41"; exon_number "4";
chr20	StringTie	exon	35548509	35548674	1000	+	.	gene_id "MSTRG.111261"; transcript_id "MSTRG.111261.41"; exon_number "5";
chr20	StringTie	exon	35548808	35548865	1000	+	.	gene_id "MSTRG.111261"; transcript_id "MSTRG.111261.41"; exon_number "6";
chr20	StringTie	exon	35555044	35555075	1000	+	.	gene_id "MSTRG.111261"; transcript_id "MSTRG.111261.41"; exon_number "7";
chr20	StringTie	exon	35556033	35556129	1000	+	.	gene_id "MSTRG.111261"; transcript_id "MSTRG.111261.41"; exon_number "8";
chr20	StringTie	exon	35556207	35556271	1000	+	.	gene_id "MSTRG.111261"; transcript_id "MSTRG.111261.41"; exon_number "9";
chr20	StringTie	exon	35556991	35557109	1000	+	.	gene_id "MSTRG.111261"; transcript_id "MSTRG.111261.41"; exon_number "10";
chr20	StringTie	exon	35557194	35557216	1000	+	.	gene_id "MSTRG.111261"; transcript_id "MSTRG.111261.41"; exon_number "11";
chr20	StringTie	exon	35557425	35557634	1000	+	.	gene_id "MSTRG.111261"; transcript_id "MSTRG.111261.41"; exon_number "12";
chr20	StringTie	transcript	35542016	35557635	1000	+	.	gene_id "MSTRG.111261"; transcript_id "MSTRG.111261.42";
chr20	StringTie	exon	35542016	35542185	1000	+	.	gene_id "MSTRG.111261"; transcript_id "MSTRG.111261.42"; exon_number "1";
chr20	StringTie	exon	35542323	35542393	1000	+	.	gene_id "MSTRG.111261"; transcript_id "MSTRG.111261.42"; exon_number "2";
chr20	StringTie	exon	35542502	35542600	1000	+	.	gene_id "MSTRG.111261"; transcript_id "MSTRG.111261.42"; exon_number "3";
chr20	StringTie	exon	35542822	35542941	1000	+	.	gene_id "MSTRG.111261"; transcript_id "MSTRG.111261.42"; exon_number "4";
chr20	StringTie	exon	35547412	35547505	1000	+	.	gene_id "MSTRG.111261"; transcript_id "MSTRG.111261.42"; exon_number "5";
chr20	StringTie	exon	35548509	35548674	1000	+	.	gene_id "MSTRG.111261"; transcript_id "MSTRG.111261.42"; exon_number "6";
chr20	StringTie	exon	35548808	35548865	1000	+	.	gene_id "MSTRG.111261"; transcript_id "MSTRG.111261.42"; exon_number "7";
chr20	StringTie	exon	35555044	35555075	1000	+	.	gene_id "MSTRG.111261"; transcript_id "MSTRG.111261.42"; exon_number "8";
chr20	StringTie	exon	35556033	35556129	1000	+	.	gene_id "MSTRG.111261"; transcript_id "MSTRG.111261.42"; exon_number "9";
chr20	StringTie	exon	35556207	35556271	1000	+	.	gene_id "MSTRG.111261"; transcript_id "MSTRG.111261.42"; exon_number "10";
chr20	StringTie	exon	35556973	35557109	1000	+	.	gene_id "MSTRG.111261"; transcript_id "MSTRG.111261.42"; exon_number "11";
chr20	StringTie	exon	35557194	35557249	1000	+	.	gene_id "MSTRG.111261"; transcript_id "MSTRG.111261.42"; exon_number "12";
chr20	StringTie	exon	35557425	35557635	1000	+	.	gene_id "MSTRG.111261"; transcript_id "MSTRG.111261.42"; exon_number "13";
chr20	StringTie	transcript	35542019	35557639	1000	+	.	gene_id "MSTRG.111261"; transcript_id "MSTRG.111261.43";
chr20	StringTie	exon	35542019	35542185	1000	+	.	gene_id "MSTRG.111261"; transcript_id "MSTRG.111261.43"; exon_number "1";
chr20	StringTie	exon	35542323	35542393	1000	+	.	gene_id "MSTRG.111261"; transcript_id "MSTRG.111261.43"; exon_number "2";
chr20	StringTie	exon	35542513	35542600	1000	+	.	gene_id "MSTRG.111261"; transcript_id "MSTRG.111261.43"; exon_number "3";
chr20	StringTie	exon	35542822	35542941	1000	+	.	gene_id "MSTRG.111261"; transcript_id "MSTRG.111261.43"; exon_number "4";
chr20	StringTie	exon	35547412	35547504	1000	+	.	gene_id "MSTRG.111261"; transcript_id "MSTRG.111261.43"; exon_number "5";
chr20	StringTie	exon	35548509	35548674	1000	+	.	gene_id "MSTRG.111261"; transcript_id "MSTRG.111261.43"; exon_number "6";
chr20	StringTie	exon	35548808	35548865	1000	+	.	gene_id "MSTRG.111261"; transcript_id "MSTRG.111261.43"; exon_number "7";
chr20	StringTie	exon	35555044	35555075	1000	+	.	gene_id "MSTRG.111261"; transcript_id "MSTRG.111261.43"; exon_number "8";
chr20	StringTie	exon	35556033	35556129	1000	+	.	gene_id "MSTRG.111261"; transcript_id "MSTRG.111261.43"; exon_number "9";
chr20	StringTie	exon	35556207	35556271	1000	+	.	gene_id "MSTRG.111261"; transcript_id "MSTRG.111261.43"; exon_number "10";
chr20	StringTie	exon	35556955	35557109	1000	+	.	gene_id "MSTRG.111261"; transcript_id "MSTRG.111261.43"; exon_number "11";
chr20	StringTie	exon	35557194	35557249	1000	+	.	gene_id "MSTRG.111261"; transcript_id "MSTRG.111261.43"; exon_number "12";
chr20	StringTie	exon	35557425	35557639	1000	+	.	gene_id "MSTRG.111261"; transcript_id "MSTRG.111261.43"; exon_number "13";
chr20	StringTie	transcript	35542019	35557634	1000	+	.	gene_id "MSTRG.111261"; transcript_id "MSTRG.111261.44";
chr20	StringTie	exon	35542019	35542185	1000	+	.	gene_id "MSTRG.111261"; transcript_id "MSTRG.111261.44"; exon_number "1";
chr20	StringTie	exon	35542323	35542393	1000	+	.	gene_id "MSTRG.111261"; transcript_id "MSTRG.111261.44"; exon_number "2";
chr20	StringTie	exon	35542513	35542600	1000	+	.	gene_id "MSTRG.111261"; transcript_id "MSTRG.111261.44"; exon_number "3";
chr20	StringTie	exon	35542822	35542941	1000	+	.	gene_id "MSTRG.111261"; transcript_id "MSTRG.111261.44"; exon_number "4";
chr20	StringTie	exon	35547412	35547491	1000	+	.	gene_id "MSTRG.111261"; transcript_id "MSTRG.111261.44"; exon_number "5";
chr20	StringTie	exon	35548540	35548674	1000	+	.	gene_id "MSTRG.111261"; transcript_id "MSTRG.111261.44"; exon_number "6";
chr20	StringTie	exon	35548808	35548865	1000	+	.	gene_id "MSTRG.111261"; transcript_id "MSTRG.111261.44"; exon_number "7";
chr20	StringTie	exon	35555044	35555075	1000	+	.	gene_id "MSTRG.111261"; transcript_id "MSTRG.111261.44"; exon_number "8";
chr20	StringTie	exon	35556033	35556129	1000	+	.	gene_id "MSTRG.111261"; transcript_id "MSTRG.111261.44"; exon_number "9";
chr20	StringTie	exon	35556207	35556748	1000	+	.	gene_id "MSTRG.111261"; transcript_id "MSTRG.111261.44"; exon_number "10";
chr20	StringTie	exon	35556973	35557109	1000	+	.	gene_id "MSTRG.111261"; transcript_id "MSTRG.111261.44"; exon_number "11";
chr20	StringTie	exon	35557194	35557249	1000	+	.	gene_id "MSTRG.111261"; transcript_id "MSTRG.111261.44"; exon_number "12";
chr20	StringTie	exon	35557425	35557634	1000	+	.	gene_id "MSTRG.111261"; transcript_id "MSTRG.111261.44"; exon_number "13";
chr20	StringTie	transcript	35542019	35557634	1000	+	.	gene_id "MSTRG.111261"; transcript_id "MSTRG.111261.45";
chr20	StringTie	exon	35542019	35542185	1000	+	.	gene_id "MSTRG.111261"; transcript_id "MSTRG.111261.45"; exon_number "1";
chr20	StringTie	exon	35542323	35542393	1000	+	.	gene_id "MSTRG.111261"; transcript_id "MSTRG.111261.45"; exon_number "2";
chr20	StringTie	exon	35542513	35542600	1000	+	.	gene_id "MSTRG.111261"; transcript_id "MSTRG.111261.45"; exon_number "3";
chr20	StringTie	exon	35542822	35542941	1000	+	.	gene_id "MSTRG.111261"; transcript_id "MSTRG.111261.45"; exon_number "4";
chr20	StringTie	exon	35547412	35547505	1000	+	.	gene_id "MSTRG.111261"; transcript_id "MSTRG.111261.45"; exon_number "5";
chr20	StringTie	exon	35548509	35548520	1000	+	.	gene_id "MSTRG.111261"; transcript_id "MSTRG.111261.45"; exon_number "6";
chr20	StringTie	exon	35548572	35548674	1000	+	.	gene_id "MSTRG.111261"; transcript_id "MSTRG.111261.45"; exon_number "7";
chr20	StringTie	exon	35548808	35548865	1000	+	.	gene_id "MSTRG.111261"; transcript_id "MSTRG.111261.45"; exon_number "8";
chr20	StringTie	exon	35555044	35555075	1000	+	.	gene_id "MSTRG.111261"; transcript_id "MSTRG.111261.45"; exon_number "9";
chr20	StringTie	exon	35556033	35556129	1000	+	.	gene_id "MSTRG.111261"; transcript_id "MSTRG.111261.45"; exon_number "10";
chr20	StringTie	exon	35556207	35556271	1000	+	.	gene_id "MSTRG.111261"; transcript_id "MSTRG.111261.45"; exon_number "11";
chr20	StringTie	exon	35556955	35557109	1000	+	.	gene_id "MSTRG.111261"; transcript_id "MSTRG.111261.45"; exon_number "12";
chr20	StringTie	exon	35557194	35557249	1000	+	.	gene_id "MSTRG.111261"; transcript_id "MSTRG.111261.45"; exon_number "13";
chr20	StringTie	exon	35557425	35557634	1000	+	.	gene_id "MSTRG.111261"; transcript_id "MSTRG.111261.45"; exon_number "14";
chr20	StringTie	transcript	35542021	35557634	1000	+	.	gene_id "MSTRG.111261"; transcript_id "MSTRG.111261.46";
chr20	StringTie	exon	35542021	35542185	1000	+	.	gene_id "MSTRG.111261"; transcript_id "MSTRG.111261.46"; exon_number "1";
chr20	StringTie	exon	35542323	35542393	1000	+	.	gene_id "MSTRG.111261"; transcript_id "MSTRG.111261.46"; exon_number "2";
chr20	StringTie	exon	35542513	35542600	1000	+	.	gene_id "MSTRG.111261"; transcript_id "MSTRG.111261.46"; exon_number "3";
chr20	StringTie	exon	35542822	35542941	1000	+	.	gene_id "MSTRG.111261"; transcript_id "MSTRG.111261.46"; exon_number "4";
chr20	StringTie	exon	35547412	35547505	1000	+	.	gene_id "MSTRG.111261"; transcript_id "MSTRG.111261.46"; exon_number "5";
chr20	StringTie	exon	35548509	35548674	1000	+	.	gene_id "MSTRG.111261"; transcript_id "MSTRG.111261.46"; exon_number "6";
chr20	StringTie	exon	35548808	35548865	1000	+	.	gene_id "MSTRG.111261"; transcript_id "MSTRG.111261.46"; exon_number "7";
chr20	StringTie	exon	35555044	35555075	1000	+	.	gene_id "MSTRG.111261"; transcript_id "MSTRG.111261.46"; exon_number "8";
chr20	StringTie	exon	35556033	35556129	1000	+	.	gene_id "MSTRG.111261"; transcript_id "MSTRG.111261.46"; exon_number "9";
chr20	StringTie	exon	35556207	35556271	1000	+	.	gene_id "MSTRG.111261"; transcript_id "MSTRG.111261.46"; exon_number "10";
chr20	StringTie	exon	35556955	35557109	1000	+	.	gene_id "MSTRG.111261"; transcript_id "MSTRG.111261.46"; exon_number "11";
chr20	StringTie	exon	35557194	35557249	1000	+	.	gene_id "MSTRG.111261"; transcript_id "MSTRG.111261.46"; exon_number "12";
chr20	StringTie	exon	35557461	35557634	1000	+	.	gene_id "MSTRG.111261"; transcript_id "MSTRG.111261.46"; exon_number "13";
chr20	StringTie	transcript	35542022	35557638	1000	+	.	gene_id "MSTRG.111261"; transcript_id "MSTRG.111261.48";
chr20	StringTie	exon	35542022	35542185	1000	+	.	gene_id "MSTRG.111261"; transcript_id "MSTRG.111261.48"; exon_number "1";
chr20	StringTie	exon	35542323	35542393	1000	+	.	gene_id "MSTRG.111261"; transcript_id "MSTRG.111261.48"; exon_number "2";
chr20	StringTie	exon	35542513	35542600	1000	+	.	gene_id "MSTRG.111261"; transcript_id "MSTRG.111261.48"; exon_number "3";
chr20	StringTie	exon	35542822	35542916	1000	+	.	gene_id "MSTRG.111261"; transcript_id "MSTRG.111261.48"; exon_number "4";
chr20	StringTie	exon	35547412	35547505	1000	+	.	gene_id "MSTRG.111261"; transcript_id "MSTRG.111261.48"; exon_number "5";
chr20	StringTie	exon	35548509	35548674	1000	+	.	gene_id "MSTRG.111261"; transcript_id "MSTRG.111261.48"; exon_number "6";
chr20	StringTie	exon	35548808	35548865	1000	+	.	gene_id "MSTRG.111261"; transcript_id "MSTRG.111261.48"; exon_number "7";
chr20	StringTie	exon	35555044	35555075	1000	+	.	gene_id "MSTRG.111261"; transcript_id "MSTRG.111261.48"; exon_number "8";
chr20	StringTie	exon	35556033	35556129	1000	+	.	gene_id "MSTRG.111261"; transcript_id "MSTRG.111261.48"; exon_number "9";
chr20	StringTie	exon	35556207	35556271	1000	+	.	gene_id "MSTRG.111261"; transcript_id "MSTRG.111261.48"; exon_number "10";
chr20	StringTie	exon	35556973	35557109	1000	+	.	gene_id "MSTRG.111261"; transcript_id "MSTRG.111261.48"; exon_number "11";
chr20	StringTie	exon	35557194	35557249	1000	+	.	gene_id "MSTRG.111261"; transcript_id "MSTRG.111261.48"; exon_number "12";
chr20	StringTie	exon	35557425	35557638	1000	+	.	gene_id "MSTRG.111261"; transcript_id "MSTRG.111261.48"; exon_number "13";
chr20	StringTie	transcript	35542022	35557635	1000	+	.	gene_id "MSTRG.111261"; transcript_id "MSTRG.111261.49";
chr20	StringTie	exon	35542022	35542393	1000	+	.	gene_id "MSTRG.111261"; transcript_id "MSTRG.111261.49"; exon_number "1";
chr20	StringTie	exon	35542513	35542600	1000	+	.	gene_id "MSTRG.111261"; transcript_id "MSTRG.111261.49"; exon_number "2";
chr20	StringTie	exon	35542822	35542941	1000	+	.	gene_id "MSTRG.111261"; transcript_id "MSTRG.111261.49"; exon_number "3";
chr20	StringTie	exon	35547412	35547505	1000	+	.	gene_id "MSTRG.111261"; transcript_id "MSTRG.111261.49"; exon_number "4";
chr20	StringTie	exon	35548509	35548674	1000	+	.	gene_id "MSTRG.111261"; transcript_id "MSTRG.111261.49"; exon_number "5";
chr20	StringTie	exon	35548808	35548865	1000	+	.	gene_id "MSTRG.111261"; transcript_id "MSTRG.111261.49"; exon_number "6";
chr20	StringTie	exon	35554372	35554386	1000	+	.	gene_id "MSTRG.111261"; transcript_id "MSTRG.111261.49"; exon_number "7";
chr20	StringTie	exon	35555044	35555075	1000	+	.	gene_id "MSTRG.111261"; transcript_id "MSTRG.111261.49"; exon_number "8";
chr20	StringTie	exon	35556033	35556129	1000	+	.	gene_id "MSTRG.111261"; transcript_id "MSTRG.111261.49"; exon_number "9";
chr20	StringTie	exon	35556207	35556271	1000	+	.	gene_id "MSTRG.111261"; transcript_id "MSTRG.111261.49"; exon_number "10";
chr20	StringTie	exon	35556973	35557109	1000	+	.	gene_id "MSTRG.111261"; transcript_id "MSTRG.111261.49"; exon_number "11";
chr20	StringTie	exon	35557194	35557249	1000	+	.	gene_id "MSTRG.111261"; transcript_id "MSTRG.111261.49"; exon_number "12";
chr20	StringTie	exon	35557425	35557635	1000	+	.	gene_id "MSTRG.111261"; transcript_id "MSTRG.111261.49"; exon_number "13";
chr20	StringTie	transcript	35541743	35557703	1000	+	.	gene_id "MSTRG.111261"; transcript_id "MSTRG.111261.5";
chr20	StringTie	exon	35541743	35542185	1000	+	.	gene_id "MSTRG.111261"; transcript_id "MSTRG.111261.5"; exon_number "1";
chr20	StringTie	exon	35542323	35542393	1000	+	.	gene_id "MSTRG.111261"; transcript_id "MSTRG.111261.5"; exon_number "2";
chr20	StringTie	exon	35542513	35542600	1000	+	.	gene_id "MSTRG.111261"; transcript_id "MSTRG.111261.5"; exon_number "3";
chr20	StringTie	exon	35542822	35542941	1000	+	.	gene_id "MSTRG.111261"; transcript_id "MSTRG.111261.5"; exon_number "4";
chr20	StringTie	exon	35543703	35543804	1000	+	.	gene_id "MSTRG.111261"; transcript_id "MSTRG.111261.5"; exon_number "5";
chr20	StringTie	exon	35547412	35547505	1000	+	.	gene_id "MSTRG.111261"; transcript_id "MSTRG.111261.5"; exon_number "6";
chr20	StringTie	exon	35548509	35548674	1000	+	.	gene_id "MSTRG.111261"; transcript_id "MSTRG.111261.5"; exon_number "7";
chr20	StringTie	exon	35548808	35548865	1000	+	.	gene_id "MSTRG.111261"; transcript_id "MSTRG.111261.5"; exon_number "8";
chr20	StringTie	exon	35555044	35555075	1000	+	.	gene_id "MSTRG.111261"; transcript_id "MSTRG.111261.5"; exon_number "9";
chr20	StringTie	exon	35556033	35556129	1000	+	.	gene_id "MSTRG.111261"; transcript_id "MSTRG.111261.5"; exon_number "10";
chr20	StringTie	exon	35556207	35556271	1000	+	.	gene_id "MSTRG.111261"; transcript_id "MSTRG.111261.5"; exon_number "11";
chr20	StringTie	exon	35556973	35557109	1000	+	.	gene_id "MSTRG.111261"; transcript_id "MSTRG.111261.5"; exon_number "12";
chr20	StringTie	exon	35557194	35557249	1000	+	.	gene_id "MSTRG.111261"; transcript_id "MSTRG.111261.5"; exon_number "13";
chr20	StringTie	exon	35557425	35557703	1000	+	.	gene_id "MSTRG.111261"; transcript_id "MSTRG.111261.5"; exon_number "14";
chr20	StringTie	transcript	35542022	35557708	1000	+	.	gene_id "MSTRG.111261"; transcript_id "MSTRG.111261.50";
chr20	StringTie	exon	35542022	35542185	1000	+	.	gene_id "MSTRG.111261"; transcript_id "MSTRG.111261.50"; exon_number "1";
chr20	StringTie	exon	35542323	35542393	1000	+	.	gene_id "MSTRG.111261"; transcript_id "MSTRG.111261.50"; exon_number "2";
chr20	StringTie	exon	35542513	35542600	1000	+	.	gene_id "MSTRG.111261"; transcript_id "MSTRG.111261.50"; exon_number "3";
chr20	StringTie	exon	35542822	35542941	1000	+	.	gene_id "MSTRG.111261"; transcript_id "MSTRG.111261.50"; exon_number "4";
chr20	StringTie	exon	35547412	35547505	1000	+	.	gene_id "MSTRG.111261"; transcript_id "MSTRG.111261.50"; exon_number "5";
chr20	StringTie	exon	35548509	35548674	1000	+	.	gene_id "MSTRG.111261"; transcript_id "MSTRG.111261.50"; exon_number "6";
chr20	StringTie	exon	35548808	35548865	1000	+	.	gene_id "MSTRG.111261"; transcript_id "MSTRG.111261.50"; exon_number "7";
chr20	StringTie	exon	35555044	35555075	1000	+	.	gene_id "MSTRG.111261"; transcript_id "MSTRG.111261.50"; exon_number "8";
chr20	StringTie	exon	35556033	35556129	1000	+	.	gene_id "MSTRG.111261"; transcript_id "MSTRG.111261.50"; exon_number "9";
chr20	StringTie	exon	35556207	35556271	1000	+	.	gene_id "MSTRG.111261"; transcript_id "MSTRG.111261.50"; exon_number "10";
chr20	StringTie	exon	35556565	35556748	1000	+	.	gene_id "MSTRG.111261"; transcript_id "MSTRG.111261.50"; exon_number "11";
chr20	StringTie	exon	35557005	35557109	1000	+	.	gene_id "MSTRG.111261"; transcript_id "MSTRG.111261.50"; exon_number "12";
chr20	StringTie	exon	35557194	35557249	1000	+	.	gene_id "MSTRG.111261"; transcript_id "MSTRG.111261.50"; exon_number "13";
chr20	StringTie	exon	35557425	35557708	1000	+	.	gene_id "MSTRG.111261"; transcript_id "MSTRG.111261.50"; exon_number "14";
chr20	StringTie	transcript	35542022	35557634	1000	+	.	gene_id "MSTRG.111261"; transcript_id "MSTRG.111261.51";
chr20	StringTie	exon	35542022	35542393	1000	+	.	gene_id "MSTRG.111261"; transcript_id "MSTRG.111261.51"; exon_number "1";
chr20	StringTie	exon	35542513	35542600	1000	+	.	gene_id "MSTRG.111261"; transcript_id "MSTRG.111261.51"; exon_number "2";
chr20	StringTie	exon	35542822	35542941	1000	+	.	gene_id "MSTRG.111261"; transcript_id "MSTRG.111261.51"; exon_number "3";
chr20	StringTie	exon	35547412	35547491	1000	+	.	gene_id "MSTRG.111261"; transcript_id "MSTRG.111261.51"; exon_number "4";
chr20	StringTie	exon	35548540	35548674	1000	+	.	gene_id "MSTRG.111261"; transcript_id "MSTRG.111261.51"; exon_number "5";
chr20	StringTie	exon	35548808	35548865	1000	+	.	gene_id "MSTRG.111261"; transcript_id "MSTRG.111261.51"; exon_number "6";
chr20	StringTie	exon	35555044	35555075	1000	+	.	gene_id "MSTRG.111261"; transcript_id "MSTRG.111261.51"; exon_number "7";
chr20	StringTie	exon	35556033	35556129	1000	+	.	gene_id "MSTRG.111261"; transcript_id "MSTRG.111261.51"; exon_number "8";
chr20	StringTie	exon	35556207	35556271	1000	+	.	gene_id "MSTRG.111261"; transcript_id "MSTRG.111261.51"; exon_number "9";
chr20	StringTie	exon	35556973	35557109	1000	+	.	gene_id "MSTRG.111261"; transcript_id "MSTRG.111261.51"; exon_number "10";
chr20	StringTie	exon	35557194	35557249	1000	+	.	gene_id "MSTRG.111261"; transcript_id "MSTRG.111261.51"; exon_number "11";
chr20	StringTie	exon	35557425	35557634	1000	+	.	gene_id "MSTRG.111261"; transcript_id "MSTRG.111261.51"; exon_number "12";
chr20	StringTie	transcript	35542022	35557708	1000	+	.	gene_id "MSTRG.111261"; transcript_id "MSTRG.111261.52";
chr20	StringTie	exon	35542022	35542185	1000	+	.	gene_id "MSTRG.111261"; transcript_id "MSTRG.111261.52"; exon_number "1";
chr20	StringTie	exon	35542323	35542393	1000	+	.	gene_id "MSTRG.111261"; transcript_id "MSTRG.111261.52"; exon_number "2";
chr20	StringTie	exon	35542513	35542599	1000	+	.	gene_id "MSTRG.111261"; transcript_id "MSTRG.111261.52"; exon_number "3";
chr20	StringTie	exon	35542829	35542941	1000	+	.	gene_id "MSTRG.111261"; transcript_id "MSTRG.111261.52"; exon_number "4";
chr20	StringTie	exon	35547412	35547505	1000	+	.	gene_id "MSTRG.111261"; transcript_id "MSTRG.111261.52"; exon_number "5";
chr20	StringTie	exon	35548509	35548674	1000	+	.	gene_id "MSTRG.111261"; transcript_id "MSTRG.111261.52"; exon_number "6";
chr20	StringTie	exon	35548808	35548865	1000	+	.	gene_id "MSTRG.111261"; transcript_id "MSTRG.111261.52"; exon_number "7";
chr20	StringTie	exon	35555044	35555075	1000	+	.	gene_id "MSTRG.111261"; transcript_id "MSTRG.111261.52"; exon_number "8";
chr20	StringTie	exon	35556033	35556129	1000	+	.	gene_id "MSTRG.111261"; transcript_id "MSTRG.111261.52"; exon_number "9";
chr20	StringTie	exon	35556207	35556271	1000	+	.	gene_id "MSTRG.111261"; transcript_id "MSTRG.111261.52"; exon_number "10";
chr20	StringTie	exon	35556973	35557109	1000	+	.	gene_id "MSTRG.111261"; transcript_id "MSTRG.111261.52"; exon_number "11";
chr20	StringTie	exon	35557194	35557249	1000	+	.	gene_id "MSTRG.111261"; transcript_id "MSTRG.111261.52"; exon_number "12";
chr20	StringTie	exon	35557425	35557708	1000	+	.	gene_id "MSTRG.111261"; transcript_id "MSTRG.111261.52"; exon_number "13";
chr20	StringTie	transcript	35542023	35557634	1000	+	.	gene_id "MSTRG.111261"; transcript_id "MSTRG.111261.53";
chr20	StringTie	exon	35542023	35542185	1000	+	.	gene_id "MSTRG.111261"; transcript_id "MSTRG.111261.53"; exon_number "1";
chr20	StringTie	exon	35542323	35542393	1000	+	.	gene_id "MSTRG.111261"; transcript_id "MSTRG.111261.53"; exon_number "2";
chr20	StringTie	exon	35542513	35542600	1000	+	.	gene_id "MSTRG.111261"; transcript_id "MSTRG.111261.53"; exon_number "3";
chr20	StringTie	exon	35542822	35542941	1000	+	.	gene_id "MSTRG.111261"; transcript_id "MSTRG.111261.53"; exon_number "4";
chr20	StringTie	exon	35547412	35547505	1000	+	.	gene_id "MSTRG.111261"; transcript_id "MSTRG.111261.53"; exon_number "5";
chr20	StringTie	exon	35548509	35548674	1000	+	.	gene_id "MSTRG.111261"; transcript_id "MSTRG.111261.53"; exon_number "6";
chr20	StringTie	exon	35548808	35548865	1000	+	.	gene_id "MSTRG.111261"; transcript_id "MSTRG.111261.53"; exon_number "7";
chr20	StringTie	exon	35555044	35555075	1000	+	.	gene_id "MSTRG.111261"; transcript_id "MSTRG.111261.53"; exon_number "8";
chr20	StringTie	exon	35556033	35556129	1000	+	.	gene_id "MSTRG.111261"; transcript_id "MSTRG.111261.53"; exon_number "9";
chr20	StringTie	exon	35556207	35556271	1000	+	.	gene_id "MSTRG.111261"; transcript_id "MSTRG.111261.53"; exon_number "10";
chr20	StringTie	exon	35556973	35557014	1000	+	.	gene_id "MSTRG.111261"; transcript_id "MSTRG.111261.53"; exon_number "11";
chr20	StringTie	exon	35557478	35557634	1000	+	.	gene_id "MSTRG.111261"; transcript_id "MSTRG.111261.53"; exon_number "12";
chr20	StringTie	transcript	35542023	35557715	1000	+	.	gene_id "MSTRG.111261"; transcript_id "MSTRG.111261.54";
chr20	StringTie	exon	35542023	35542185	1000	+	.	gene_id "MSTRG.111261"; transcript_id "MSTRG.111261.54"; exon_number "1";
chr20	StringTie	exon	35542323	35542393	1000	+	.	gene_id "MSTRG.111261"; transcript_id "MSTRG.111261.54"; exon_number "2";
chr20	StringTie	exon	35542513	35542600	1000	+	.	gene_id "MSTRG.111261"; transcript_id "MSTRG.111261.54"; exon_number "3";
chr20	StringTie	exon	35542822	35542941	1000	+	.	gene_id "MSTRG.111261"; transcript_id "MSTRG.111261.54"; exon_number "4";
chr20	StringTie	exon	35543658	35543804	1000	+	.	gene_id "MSTRG.111261"; transcript_id "MSTRG.111261.54"; exon_number "5";
chr20	StringTie	exon	35547412	35547505	1000	+	.	gene_id "MSTRG.111261"; transcript_id "MSTRG.111261.54"; exon_number "6";
chr20	StringTie	exon	35548509	35548674	1000	+	.	gene_id "MSTRG.111261"; transcript_id "MSTRG.111261.54"; exon_number "7";
chr20	StringTie	exon	35548808	35548865	1000	+	.	gene_id "MSTRG.111261"; transcript_id "MSTRG.111261.54"; exon_number "8";
chr20	StringTie	exon	35555044	35555075	1000	+	.	gene_id "MSTRG.111261"; transcript_id "MSTRG.111261.54"; exon_number "9";
chr20	StringTie	exon	35556033	35556129	1000	+	.	gene_id "MSTRG.111261"; transcript_id "MSTRG.111261.54"; exon_number "10";
chr20	StringTie	exon	35556207	35556271	1000	+	.	gene_id "MSTRG.111261"; transcript_id "MSTRG.111261.54"; exon_number "11";
chr20	StringTie	exon	35556973	35557109	1000	+	.	gene_id "MSTRG.111261"; transcript_id "MSTRG.111261.54"; exon_number "12";
chr20	StringTie	exon	35557194	35557249	1000	+	.	gene_id "MSTRG.111261"; transcript_id "MSTRG.111261.54"; exon_number "13";
chr20	StringTie	exon	35557425	35557715	1000	+	.	gene_id "MSTRG.111261"; transcript_id "MSTRG.111261.54"; exon_number "14";
chr20	StringTie	transcript	35542026	35557634	1000	+	.	gene_id "MSTRG.111261"; transcript_id "MSTRG.111261.55";
chr20	StringTie	exon	35542026	35542185	1000	+	.	gene_id "MSTRG.111261"; transcript_id "MSTRG.111261.55"; exon_number "1";
chr20	StringTie	exon	35542323	35542393	1000	+	.	gene_id "MSTRG.111261"; transcript_id "MSTRG.111261.55"; exon_number "2";
chr20	StringTie	exon	35542513	35542600	1000	+	.	gene_id "MSTRG.111261"; transcript_id "MSTRG.111261.55"; exon_number "3";
chr20	StringTie	exon	35542822	35542941	1000	+	.	gene_id "MSTRG.111261"; transcript_id "MSTRG.111261.55"; exon_number "4";
chr20	StringTie	exon	35547412	35547505	1000	+	.	gene_id "MSTRG.111261"; transcript_id "MSTRG.111261.55"; exon_number "5";
chr20	StringTie	exon	35548509	35548674	1000	+	.	gene_id "MSTRG.111261"; transcript_id "MSTRG.111261.55"; exon_number "6";
chr20	StringTie	exon	35548808	35548865	1000	+	.	gene_id "MSTRG.111261"; transcript_id "MSTRG.111261.55"; exon_number "7";
chr20	StringTie	exon	35555044	35555075	1000	+	.	gene_id "MSTRG.111261"; transcript_id "MSTRG.111261.55"; exon_number "8";
chr20	StringTie	exon	35556033	35556129	1000	+	.	gene_id "MSTRG.111261"; transcript_id "MSTRG.111261.55"; exon_number "9";
chr20	StringTie	exon	35556207	35556271	1000	+	.	gene_id "MSTRG.111261"; transcript_id "MSTRG.111261.55"; exon_number "10";
chr20	StringTie	exon	35556973	35557109	1000	+	.	gene_id "MSTRG.111261"; transcript_id "MSTRG.111261.55"; exon_number "11";
chr20	StringTie	exon	35557194	35557248	1000	+	.	gene_id "MSTRG.111261"; transcript_id "MSTRG.111261.55"; exon_number "12";
chr20	StringTie	exon	35557426	35557634	1000	+	.	gene_id "MSTRG.111261"; transcript_id "MSTRG.111261.55"; exon_number "13";
chr20	StringTie	transcript	35542026	35557634	1000	+	.	gene_id "MSTRG.111261"; transcript_id "MSTRG.111261.56";
chr20	StringTie	exon	35542026	35542185	1000	+	.	gene_id "MSTRG.111261"; transcript_id "MSTRG.111261.56"; exon_number "1";
chr20	StringTie	exon	35542323	35542393	1000	+	.	gene_id "MSTRG.111261"; transcript_id "MSTRG.111261.56"; exon_number "2";
chr20	StringTie	exon	35542513	35542600	1000	+	.	gene_id "MSTRG.111261"; transcript_id "MSTRG.111261.56"; exon_number "3";
chr20	StringTie	exon	35542822	35542941	1000	+	.	gene_id "MSTRG.111261"; transcript_id "MSTRG.111261.56"; exon_number "4";
chr20	StringTie	exon	35547412	35547505	1000	+	.	gene_id "MSTRG.111261"; transcript_id "MSTRG.111261.56"; exon_number "5";
chr20	StringTie	exon	35548509	35548674	1000	+	.	gene_id "MSTRG.111261"; transcript_id "MSTRG.111261.56"; exon_number "6";
chr20	StringTie	exon	35548808	35548865	1000	+	.	gene_id "MSTRG.111261"; transcript_id "MSTRG.111261.56"; exon_number "7";
chr20	StringTie	exon	35555044	35555075	1000	+	.	gene_id "MSTRG.111261"; transcript_id "MSTRG.111261.56"; exon_number "8";
chr20	StringTie	exon	35556033	35556129	1000	+	.	gene_id "MSTRG.111261"; transcript_id "MSTRG.111261.56"; exon_number "9";
chr20	StringTie	exon	35556207	35556271	1000	+	.	gene_id "MSTRG.111261"; transcript_id "MSTRG.111261.56"; exon_number "10";
chr20	StringTie	exon	35556973	35557109	1000	+	.	gene_id "MSTRG.111261"; transcript_id "MSTRG.111261.56"; exon_number "11";
chr20	StringTie	exon	35557217	35557249	1000	+	.	gene_id "MSTRG.111261"; transcript_id "MSTRG.111261.56"; exon_number "12";
chr20	StringTie	exon	35557425	35557634	1000	+	.	gene_id "MSTRG.111261"; transcript_id "MSTRG.111261.56"; exon_number "13";
chr20	StringTie	transcript	35542028	35557657	1000	+	.	gene_id "MSTRG.111261"; transcript_id "MSTRG.111261.57";
chr20	StringTie	exon	35542028	35542185	1000	+	.	gene_id "MSTRG.111261"; transcript_id "MSTRG.111261.57"; exon_number "1";
chr20	StringTie	exon	35542323	35542393	1000	+	.	gene_id "MSTRG.111261"; transcript_id "MSTRG.111261.57"; exon_number "2";
chr20	StringTie	exon	35542513	35542600	1000	+	.	gene_id "MSTRG.111261"; transcript_id "MSTRG.111261.57"; exon_number "3";
chr20	StringTie	exon	35542822	35542941	1000	+	.	gene_id "MSTRG.111261"; transcript_id "MSTRG.111261.57"; exon_number "4";
chr20	StringTie	exon	35547412	35547505	1000	+	.	gene_id "MSTRG.111261"; transcript_id "MSTRG.111261.57"; exon_number "5";
chr20	StringTie	exon	35548509	35548674	1000	+	.	gene_id "MSTRG.111261"; transcript_id "MSTRG.111261.57"; exon_number "6";
chr20	StringTie	exon	35548808	35548865	1000	+	.	gene_id "MSTRG.111261"; transcript_id "MSTRG.111261.57"; exon_number "7";
chr20	StringTie	exon	35555058	35555075	1000	+	.	gene_id "MSTRG.111261"; transcript_id "MSTRG.111261.57"; exon_number "8";
chr20	StringTie	exon	35556033	35556129	1000	+	.	gene_id "MSTRG.111261"; transcript_id "MSTRG.111261.57"; exon_number "9";
chr20	StringTie	exon	35556207	35556748	1000	+	.	gene_id "MSTRG.111261"; transcript_id "MSTRG.111261.57"; exon_number "10";
chr20	StringTie	exon	35556973	35557109	1000	+	.	gene_id "MSTRG.111261"; transcript_id "MSTRG.111261.57"; exon_number "11";
chr20	StringTie	exon	35557194	35557249	1000	+	.	gene_id "MSTRG.111261"; transcript_id "MSTRG.111261.57"; exon_number "12";
chr20	StringTie	exon	35557425	35557657	1000	+	.	gene_id "MSTRG.111261"; transcript_id "MSTRG.111261.57"; exon_number "13";
chr20	StringTie	transcript	35542028	35557705	1000	+	.	gene_id "MSTRG.111261"; transcript_id "MSTRG.111261.58";
chr20	StringTie	exon	35542028	35542185	1000	+	.	gene_id "MSTRG.111261"; transcript_id "MSTRG.111261.58"; exon_number "1";
chr20	StringTie	exon	35542323	35542393	1000	+	.	gene_id "MSTRG.111261"; transcript_id "MSTRG.111261.58"; exon_number "2";
chr20	StringTie	exon	35542513	35542600	1000	+	.	gene_id "MSTRG.111261"; transcript_id "MSTRG.111261.58"; exon_number "3";
chr20	StringTie	exon	35542822	35542941	1000	+	.	gene_id "MSTRG.111261"; transcript_id "MSTRG.111261.58"; exon_number "4";
chr20	StringTie	exon	35547412	35547505	1000	+	.	gene_id "MSTRG.111261"; transcript_id "MSTRG.111261.58"; exon_number "5";
chr20	StringTie	exon	35548509	35548674	1000	+	.	gene_id "MSTRG.111261"; transcript_id "MSTRG.111261.58"; exon_number "6";
chr20	StringTie	exon	35548808	35548865	1000	+	.	gene_id "MSTRG.111261"; transcript_id "MSTRG.111261.58"; exon_number "7";
chr20	StringTie	exon	35555044	35555075	1000	+	.	gene_id "MSTRG.111261"; transcript_id "MSTRG.111261.58"; exon_number "8";
chr20	StringTie	exon	35556033	35556129	1000	+	.	gene_id "MSTRG.111261"; transcript_id "MSTRG.111261.58"; exon_number "9";
chr20	StringTie	exon	35556207	35556271	1000	+	.	gene_id "MSTRG.111261"; transcript_id "MSTRG.111261.58"; exon_number "10";
chr20	StringTie	exon	35557217	35557249	1000	+	.	gene_id "MSTRG.111261"; transcript_id "MSTRG.111261.58"; exon_number "11";
chr20	StringTie	exon	35557425	35557705	1000	+	.	gene_id "MSTRG.111261"; transcript_id "MSTRG.111261.58"; exon_number "12";
chr20	StringTie	transcript	35542028	35556990	1000	+	.	gene_id "MSTRG.111261"; transcript_id "MSTRG.111261.59";
chr20	StringTie	exon	35542028	35542185	1000	+	.	gene_id "MSTRG.111261"; transcript_id "MSTRG.111261.59"; exon_number "1";
chr20	StringTie	exon	35542323	35542393	1000	+	.	gene_id "MSTRG.111261"; transcript_id "MSTRG.111261.59"; exon_number "2";
chr20	StringTie	exon	35542513	35542600	1000	+	.	gene_id "MSTRG.111261"; transcript_id "MSTRG.111261.59"; exon_number "3";
chr20	StringTie	exon	35542822	35542941	1000	+	.	gene_id "MSTRG.111261"; transcript_id "MSTRG.111261.59"; exon_number "4";
chr20	StringTie	exon	35547412	35547505	1000	+	.	gene_id "MSTRG.111261"; transcript_id "MSTRG.111261.59"; exon_number "5";
chr20	StringTie	exon	35548509	35548674	1000	+	.	gene_id "MSTRG.111261"; transcript_id "MSTRG.111261.59"; exon_number "6";
chr20	StringTie	exon	35548808	35548865	1000	+	.	gene_id "MSTRG.111261"; transcript_id "MSTRG.111261.59"; exon_number "7";
chr20	StringTie	exon	35555044	35555075	1000	+	.	gene_id "MSTRG.111261"; transcript_id "MSTRG.111261.59"; exon_number "8";
chr20	StringTie	exon	35556033	35556129	1000	+	.	gene_id "MSTRG.111261"; transcript_id "MSTRG.111261.59"; exon_number "9";
chr20	StringTie	exon	35556224	35556271	1000	+	.	gene_id "MSTRG.111261"; transcript_id "MSTRG.111261.59"; exon_number "10";
chr20	StringTie	exon	35556973	35556990	1000	+	.	gene_id "MSTRG.111261"; transcript_id "MSTRG.111261.59"; exon_number "11";
chr20	StringTie	transcript	35541762	35557634	1000	+	.	gene_id "MSTRG.111261"; transcript_id "MSTRG.111261.6";
chr20	StringTie	exon	35541762	35542185	1000	+	.	gene_id "MSTRG.111261"; transcript_id "MSTRG.111261.6"; exon_number "1";
chr20	StringTie	exon	35542323	35542393	1000	+	.	gene_id "MSTRG.111261"; transcript_id "MSTRG.111261.6"; exon_number "2";
chr20	StringTie	exon	35542513	35542600	1000	+	.	gene_id "MSTRG.111261"; transcript_id "MSTRG.111261.6"; exon_number "3";
chr20	StringTie	exon	35542822	35542941	1000	+	.	gene_id "MSTRG.111261"; transcript_id "MSTRG.111261.6"; exon_number "4";
chr20	StringTie	exon	35543661	35543804	1000	+	.	gene_id "MSTRG.111261"; transcript_id "MSTRG.111261.6"; exon_number "5";
chr20	StringTie	exon	35547412	35547505	1000	+	.	gene_id "MSTRG.111261"; transcript_id "MSTRG.111261.6"; exon_number "6";
chr20	StringTie	exon	35548509	35548674	1000	+	.	gene_id "MSTRG.111261"; transcript_id "MSTRG.111261.6"; exon_number "7";
chr20	StringTie	exon	35548808	35548865	1000	+	.	gene_id "MSTRG.111261"; transcript_id "MSTRG.111261.6"; exon_number "8";
chr20	StringTie	exon	35555044	35555075	1000	+	.	gene_id "MSTRG.111261"; transcript_id "MSTRG.111261.6"; exon_number "9";
chr20	StringTie	exon	35556033	35556129	1000	+	.	gene_id "MSTRG.111261"; transcript_id "MSTRG.111261.6"; exon_number "10";
chr20	StringTie	exon	35556207	35556271	1000	+	.	gene_id "MSTRG.111261"; transcript_id "MSTRG.111261.6"; exon_number "11";
chr20	StringTie	exon	35556991	35557109	1000	+	.	gene_id "MSTRG.111261"; transcript_id "MSTRG.111261.6"; exon_number "12";
chr20	StringTie	exon	35557194	35557249	1000	+	.	gene_id "MSTRG.111261"; transcript_id "MSTRG.111261.6"; exon_number "13";
chr20	StringTie	exon	35557425	35557634	1000	+	.	gene_id "MSTRG.111261"; transcript_id "MSTRG.111261.6"; exon_number "14";
chr20	StringTie	transcript	35542028	35557634	1000	+	.	gene_id "MSTRG.111261"; transcript_id "MSTRG.111261.60";
chr20	StringTie	exon	35542028	35542185	1000	+	.	gene_id "MSTRG.111261"; transcript_id "MSTRG.111261.60"; exon_number "1";
chr20	StringTie	exon	35542323	35542393	1000	+	.	gene_id "MSTRG.111261"; transcript_id "MSTRG.111261.60"; exon_number "2";
chr20	StringTie	exon	35542513	35542600	1000	+	.	gene_id "MSTRG.111261"; transcript_id "MSTRG.111261.60"; exon_number "3";
chr20	StringTie	exon	35542822	35542941	1000	+	.	gene_id "MSTRG.111261"; transcript_id "MSTRG.111261.60"; exon_number "4";
chr20	StringTie	exon	35547412	35547505	1000	+	.	gene_id "MSTRG.111261"; transcript_id "MSTRG.111261.60"; exon_number "5";
chr20	StringTie	exon	35548509	35548674	1000	+	.	gene_id "MSTRG.111261"; transcript_id "MSTRG.111261.60"; exon_number "6";
chr20	StringTie	exon	35548808	35548865	1000	+	.	gene_id "MSTRG.111261"; transcript_id "MSTRG.111261.60"; exon_number "7";
chr20	StringTie	exon	35555044	35555075	1000	+	.	gene_id "MSTRG.111261"; transcript_id "MSTRG.111261.60"; exon_number "8";
chr20	StringTie	exon	35556033	35556129	1000	+	.	gene_id "MSTRG.111261"; transcript_id "MSTRG.111261.60"; exon_number "9";
chr20	StringTie	exon	35556236	35556271	1000	+	.	gene_id "MSTRG.111261"; transcript_id "MSTRG.111261.60"; exon_number "10";
chr20	StringTie	exon	35556973	35557109	1000	+	.	gene_id "MSTRG.111261"; transcript_id "MSTRG.111261.60"; exon_number "11";
chr20	StringTie	exon	35557194	35557249	1000	+	.	gene_id "MSTRG.111261"; transcript_id "MSTRG.111261.60"; exon_number "12";
chr20	StringTie	exon	35557425	35557634	1000	+	.	gene_id "MSTRG.111261"; transcript_id "MSTRG.111261.60"; exon_number "13";
chr20	StringTie	transcript	35542028	35557634	1000	+	.	gene_id "MSTRG.111261"; transcript_id "MSTRG.111261.61";
chr20	StringTie	exon	35542028	35542185	1000	+	.	gene_id "MSTRG.111261"; transcript_id "MSTRG.111261.61"; exon_number "1";
chr20	StringTie	exon	35542323	35542393	1000	+	.	gene_id "MSTRG.111261"; transcript_id "MSTRG.111261.61"; exon_number "2";
chr20	StringTie	exon	35542513	35542600	1000	+	.	gene_id "MSTRG.111261"; transcript_id "MSTRG.111261.61"; exon_number "3";
chr20	StringTie	exon	35542822	35542898	1000	+	.	gene_id "MSTRG.111261"; transcript_id "MSTRG.111261.61"; exon_number "4";
chr20	StringTie	exon	35542920	35542941	1000	+	.	gene_id "MSTRG.111261"; transcript_id "MSTRG.111261.61"; exon_number "5";
chr20	StringTie	exon	35547412	35547505	1000	+	.	gene_id "MSTRG.111261"; transcript_id "MSTRG.111261.61"; exon_number "6";
chr20	StringTie	exon	35548509	35548674	1000	+	.	gene_id "MSTRG.111261"; transcript_id "MSTRG.111261.61"; exon_number "7";
chr20	StringTie	exon	35548808	35548865	1000	+	.	gene_id "MSTRG.111261"; transcript_id "MSTRG.111261.61"; exon_number "8";
chr20	StringTie	exon	35555044	35555075	1000	+	.	gene_id "MSTRG.111261"; transcript_id "MSTRG.111261.61"; exon_number "9";
chr20	StringTie	exon	35556033	35556129	1000	+	.	gene_id "MSTRG.111261"; transcript_id "MSTRG.111261.61"; exon_number "10";
chr20	StringTie	exon	35556207	35557109	1000	+	.	gene_id "MSTRG.111261"; transcript_id "MSTRG.111261.61"; exon_number "11";
chr20	StringTie	exon	35557194	35557249	1000	+	.	gene_id "MSTRG.111261"; transcript_id "MSTRG.111261.61"; exon_number "12";
chr20	StringTie	exon	35557425	35557634	1000	+	.	gene_id "MSTRG.111261"; transcript_id "MSTRG.111261.61"; exon_number "13";
chr20	StringTie	transcript	35542028	35557638	1000	+	.	gene_id "MSTRG.111261"; transcript_id "MSTRG.111261.62";
chr20	StringTie	exon	35542028	35542185	1000	+	.	gene_id "MSTRG.111261"; transcript_id "MSTRG.111261.62"; exon_number "1";
chr20	StringTie	exon	35542323	35542393	1000	+	.	gene_id "MSTRG.111261"; transcript_id "MSTRG.111261.62"; exon_number "2";
chr20	StringTie	exon	35542513	35542600	1000	+	.	gene_id "MSTRG.111261"; transcript_id "MSTRG.111261.62"; exon_number "3";
chr20	StringTie	exon	35542822	35542941	1000	+	.	gene_id "MSTRG.111261"; transcript_id "MSTRG.111261.62"; exon_number "4";
chr20	StringTie	exon	35547412	35547505	1000	+	.	gene_id "MSTRG.111261"; transcript_id "MSTRG.111261.62"; exon_number "5";
chr20	StringTie	exon	35548509	35548674	1000	+	.	gene_id "MSTRG.111261"; transcript_id "MSTRG.111261.62"; exon_number "6";
chr20	StringTie	exon	35548808	35548865	1000	+	.	gene_id "MSTRG.111261"; transcript_id "MSTRG.111261.62"; exon_number "7";
chr20	StringTie	exon	35555058	35555075	1000	+	.	gene_id "MSTRG.111261"; transcript_id "MSTRG.111261.62"; exon_number "8";
chr20	StringTie	exon	35556033	35556129	1000	+	.	gene_id "MSTRG.111261"; transcript_id "MSTRG.111261.62"; exon_number "9";
chr20	StringTie	exon	35556207	35556271	1000	+	.	gene_id "MSTRG.111261"; transcript_id "MSTRG.111261.62"; exon_number "10";
chr20	StringTie	exon	35557005	35557109	1000	+	.	gene_id "MSTRG.111261"; transcript_id "MSTRG.111261.62"; exon_number "11";
chr20	StringTie	exon	35557194	35557249	1000	+	.	gene_id "MSTRG.111261"; transcript_id "MSTRG.111261.62"; exon_number "12";
chr20	StringTie	exon	35557425	35557638	1000	+	.	gene_id "MSTRG.111261"; transcript_id "MSTRG.111261.62"; exon_number "13";
chr20	StringTie	transcript	35542028	35557634	1000	+	.	gene_id "MSTRG.111261"; transcript_id "MSTRG.111261.63";
chr20	StringTie	exon	35542028	35542393	1000	+	.	gene_id "MSTRG.111261"; transcript_id "MSTRG.111261.63"; exon_number "1";
chr20	StringTie	exon	35542513	35542600	1000	+	.	gene_id "MSTRG.111261"; transcript_id "MSTRG.111261.63"; exon_number "2";
chr20	StringTie	exon	35542822	35542941	1000	+	.	gene_id "MSTRG.111261"; transcript_id "MSTRG.111261.63"; exon_number "3";
chr20	StringTie	exon	35547412	35547505	1000	+	.	gene_id "MSTRG.111261"; transcript_id "MSTRG.111261.63"; exon_number "4";
chr20	StringTie	exon	35548509	35548674	1000	+	.	gene_id "MSTRG.111261"; transcript_id "MSTRG.111261.63"; exon_number "5";
chr20	StringTie	exon	35548808	35548865	1000	+	.	gene_id "MSTRG.111261"; transcript_id "MSTRG.111261.63"; exon_number "6";
chr20	StringTie	exon	35555044	35555075	1000	+	.	gene_id "MSTRG.111261"; transcript_id "MSTRG.111261.63"; exon_number "7";
chr20	StringTie	exon	35556033	35556129	1000	+	.	gene_id "MSTRG.111261"; transcript_id "MSTRG.111261.63"; exon_number "8";
chr20	StringTie	exon	35556207	35556271	1000	+	.	gene_id "MSTRG.111261"; transcript_id "MSTRG.111261.63"; exon_number "9";
chr20	StringTie	exon	35556565	35556748	1000	+	.	gene_id "MSTRG.111261"; transcript_id "MSTRG.111261.63"; exon_number "10";
chr20	StringTie	exon	35556973	35557109	1000	+	.	gene_id "MSTRG.111261"; transcript_id "MSTRG.111261.63"; exon_number "11";
chr20	StringTie	exon	35557194	35557249	1000	+	.	gene_id "MSTRG.111261"; transcript_id "MSTRG.111261.63"; exon_number "12";
chr20	StringTie	exon	35557425	35557634	1000	+	.	gene_id "MSTRG.111261"; transcript_id "MSTRG.111261.63"; exon_number "13";
chr20	StringTie	transcript	35542028	35557634	1000	+	.	gene_id "MSTRG.111261"; transcript_id "MSTRG.111261.64";
chr20	StringTie	exon	35542028	35542185	1000	+	.	gene_id "MSTRG.111261"; transcript_id "MSTRG.111261.64"; exon_number "1";
chr20	StringTie	exon	35542323	35542393	1000	+	.	gene_id "MSTRG.111261"; transcript_id "MSTRG.111261.64"; exon_number "2";
chr20	StringTie	exon	35542513	35542600	1000	+	.	gene_id "MSTRG.111261"; transcript_id "MSTRG.111261.64"; exon_number "3";
chr20	StringTie	exon	35542822	35542941	1000	+	.	gene_id "MSTRG.111261"; transcript_id "MSTRG.111261.64"; exon_number "4";
chr20	StringTie	exon	35543658	35547505	1000	+	.	gene_id "MSTRG.111261"; transcript_id "MSTRG.111261.64"; exon_number "5";
chr20	StringTie	exon	35548509	35548674	1000	+	.	gene_id "MSTRG.111261"; transcript_id "MSTRG.111261.64"; exon_number "6";
chr20	StringTie	exon	35548808	35548865	1000	+	.	gene_id "MSTRG.111261"; transcript_id "MSTRG.111261.64"; exon_number "7";
chr20	StringTie	exon	35555044	35555075	1000	+	.	gene_id "MSTRG.111261"; transcript_id "MSTRG.111261.64"; exon_number "8";
chr20	StringTie	exon	35556033	35556129	1000	+	.	gene_id "MSTRG.111261"; transcript_id "MSTRG.111261.64"; exon_number "9";
chr20	StringTie	exon	35556207	35556271	1000	+	.	gene_id "MSTRG.111261"; transcript_id "MSTRG.111261.64"; exon_number "10";
chr20	StringTie	exon	35556973	35557109	1000	+	.	gene_id "MSTRG.111261"; transcript_id "MSTRG.111261.64"; exon_number "11";
chr20	StringTie	exon	35557194	35557249	1000	+	.	gene_id "MSTRG.111261"; transcript_id "MSTRG.111261.64"; exon_number "12";
chr20	StringTie	exon	35557425	35557634	1000	+	.	gene_id "MSTRG.111261"; transcript_id "MSTRG.111261.64"; exon_number "13";
chr20	StringTie	transcript	35542028	35557634	1000	+	.	gene_id "MSTRG.111261"; transcript_id "MSTRG.111261.65";
chr20	StringTie	exon	35542028	35542185	1000	+	.	gene_id "MSTRG.111261"; transcript_id "MSTRG.111261.65"; exon_number "1";
chr20	StringTie	exon	35542323	35542393	1000	+	.	gene_id "MSTRG.111261"; transcript_id "MSTRG.111261.65"; exon_number "2";
chr20	StringTie	exon	35542525	35542600	1000	+	.	gene_id "MSTRG.111261"; transcript_id "MSTRG.111261.65"; exon_number "3";
chr20	StringTie	exon	35542822	35542941	1000	+	.	gene_id "MSTRG.111261"; transcript_id "MSTRG.111261.65"; exon_number "4";
chr20	StringTie	exon	35547412	35547505	1000	+	.	gene_id "MSTRG.111261"; transcript_id "MSTRG.111261.65"; exon_number "5";
chr20	StringTie	exon	35548509	35548674	1000	+	.	gene_id "MSTRG.111261"; transcript_id "MSTRG.111261.65"; exon_number "6";
chr20	StringTie	exon	35548808	35548865	1000	+	.	gene_id "MSTRG.111261"; transcript_id "MSTRG.111261.65"; exon_number "7";
chr20	StringTie	exon	35555044	35555075	1000	+	.	gene_id "MSTRG.111261"; transcript_id "MSTRG.111261.65"; exon_number "8";
chr20	StringTie	exon	35556033	35556129	1000	+	.	gene_id "MSTRG.111261"; transcript_id "MSTRG.111261.65"; exon_number "9";
chr20	StringTie	exon	35556207	35556271	1000	+	.	gene_id "MSTRG.111261"; transcript_id "MSTRG.111261.65"; exon_number "10";
chr20	StringTie	exon	35556973	35557109	1000	+	.	gene_id "MSTRG.111261"; transcript_id "MSTRG.111261.65"; exon_number "11";
chr20	StringTie	exon	35557194	35557249	1000	+	.	gene_id "MSTRG.111261"; transcript_id "MSTRG.111261.65"; exon_number "12";
chr20	StringTie	exon	35557425	35557634	1000	+	.	gene_id "MSTRG.111261"; transcript_id "MSTRG.111261.65"; exon_number "13";
chr20	StringTie	transcript	35542028	35557659	1000	+	.	gene_id "MSTRG.111261"; transcript_id "MSTRG.111261.66";
chr20	StringTie	exon	35542028	35542185	1000	+	.	gene_id "MSTRG.111261"; transcript_id "MSTRG.111261.66"; exon_number "1";
chr20	StringTie	exon	35542323	35542393	1000	+	.	gene_id "MSTRG.111261"; transcript_id "MSTRG.111261.66"; exon_number "2";
chr20	StringTie	exon	35542513	35542600	1000	+	.	gene_id "MSTRG.111261"; transcript_id "MSTRG.111261.66"; exon_number "3";
chr20	StringTie	exon	35542822	35542941	1000	+	.	gene_id "MSTRG.111261"; transcript_id "MSTRG.111261.66"; exon_number "4";
chr20	StringTie	exon	35547412	35547505	1000	+	.	gene_id "MSTRG.111261"; transcript_id "MSTRG.111261.66"; exon_number "5";
chr20	StringTie	exon	35548509	35548674	1000	+	.	gene_id "MSTRG.111261"; transcript_id "MSTRG.111261.66"; exon_number "6";
chr20	StringTie	exon	35548808	35548865	1000	+	.	gene_id "MSTRG.111261"; transcript_id "MSTRG.111261.66"; exon_number "7";
chr20	StringTie	exon	35555044	35555075	1000	+	.	gene_id "MSTRG.111261"; transcript_id "MSTRG.111261.66"; exon_number "8";
chr20	StringTie	exon	35556033	35556129	1000	+	.	gene_id "MSTRG.111261"; transcript_id "MSTRG.111261.66"; exon_number "9";
chr20	StringTie	exon	35556207	35556271	1000	+	.	gene_id "MSTRG.111261"; transcript_id "MSTRG.111261.66"; exon_number "10";
chr20	StringTie	exon	35556991	35557109	1000	+	.	gene_id "MSTRG.111261"; transcript_id "MSTRG.111261.66"; exon_number "11";
chr20	StringTie	exon	35557194	35557249	1000	+	.	gene_id "MSTRG.111261"; transcript_id "MSTRG.111261.66"; exon_number "12";
chr20	StringTie	exon	35557401	35557659	1000	+	.	gene_id "MSTRG.111261"; transcript_id "MSTRG.111261.66"; exon_number "13";
chr20	StringTie	transcript	35542028	35557634	1000	+	.	gene_id "MSTRG.111261"; transcript_id "MSTRG.111261.67";
chr20	StringTie	exon	35542028	35542064	1000	+	.	gene_id "MSTRG.111261"; transcript_id "MSTRG.111261.67"; exon_number "1";
chr20	StringTie	exon	35542087	35542185	1000	+	.	gene_id "MSTRG.111261"; transcript_id "MSTRG.111261.67"; exon_number "2";
chr20	StringTie	exon	35542323	35542393	1000	+	.	gene_id "MSTRG.111261"; transcript_id "MSTRG.111261.67"; exon_number "3";
chr20	StringTie	exon	35542513	35542600	1000	+	.	gene_id "MSTRG.111261"; transcript_id "MSTRG.111261.67"; exon_number "4";
chr20	StringTie	exon	35542822	35542941	1000	+	.	gene_id "MSTRG.111261"; transcript_id "MSTRG.111261.67"; exon_number "5";
chr20	StringTie	exon	35547414	35547505	1000	+	.	gene_id "MSTRG.111261"; transcript_id "MSTRG.111261.67"; exon_number "6";
chr20	StringTie	exon	35548509	35548674	1000	+	.	gene_id "MSTRG.111261"; transcript_id "MSTRG.111261.67"; exon_number "7";
chr20	StringTie	exon	35548808	35548865	1000	+	.	gene_id "MSTRG.111261"; transcript_id "MSTRG.111261.67"; exon_number "8";
chr20	StringTie	exon	35555044	35555075	1000	+	.	gene_id "MSTRG.111261"; transcript_id "MSTRG.111261.67"; exon_number "9";
chr20	StringTie	exon	35556033	35556129	1000	+	.	gene_id "MSTRG.111261"; transcript_id "MSTRG.111261.67"; exon_number "10";
chr20	StringTie	exon	35556207	35556748	1000	+	.	gene_id "MSTRG.111261"; transcript_id "MSTRG.111261.67"; exon_number "11";
chr20	StringTie	exon	35556973	35557109	1000	+	.	gene_id "MSTRG.111261"; transcript_id "MSTRG.111261.67"; exon_number "12";
chr20	StringTie	exon	35557194	35557249	1000	+	.	gene_id "MSTRG.111261"; transcript_id "MSTRG.111261.67"; exon_number "13";
chr20	StringTie	exon	35557425	35557634	1000	+	.	gene_id "MSTRG.111261"; transcript_id "MSTRG.111261.67"; exon_number "14";
chr20	StringTie	transcript	35542030	35557634	1000	+	.	gene_id "MSTRG.111261"; transcript_id "MSTRG.111261.68";
chr20	StringTie	exon	35542030	35542185	1000	+	.	gene_id "MSTRG.111261"; transcript_id "MSTRG.111261.68"; exon_number "1";
chr20	StringTie	exon	35542323	35542393	1000	+	.	gene_id "MSTRG.111261"; transcript_id "MSTRG.111261.68"; exon_number "2";
chr20	StringTie	exon	35542513	35542600	1000	+	.	gene_id "MSTRG.111261"; transcript_id "MSTRG.111261.68"; exon_number "3";
chr20	StringTie	exon	35542822	35542941	1000	+	.	gene_id "MSTRG.111261"; transcript_id "MSTRG.111261.68"; exon_number "4";
chr20	StringTie	exon	35547412	35547505	1000	+	.	gene_id "MSTRG.111261"; transcript_id "MSTRG.111261.68"; exon_number "5";
chr20	StringTie	exon	35548509	35548674	1000	+	.	gene_id "MSTRG.111261"; transcript_id "MSTRG.111261.68"; exon_number "6";
chr20	StringTie	exon	35548808	35548865	1000	+	.	gene_id "MSTRG.111261"; transcript_id "MSTRG.111261.68"; exon_number "7";
chr20	StringTie	exon	35555044	35555075	1000	+	.	gene_id "MSTRG.111261"; transcript_id "MSTRG.111261.68"; exon_number "8";
chr20	StringTie	exon	35556033	35556129	1000	+	.	gene_id "MSTRG.111261"; transcript_id "MSTRG.111261.68"; exon_number "9";
chr20	StringTie	exon	35556207	35556271	1000	+	.	gene_id "MSTRG.111261"; transcript_id "MSTRG.111261.68"; exon_number "10";
chr20	StringTie	exon	35556565	35556748	1000	+	.	gene_id "MSTRG.111261"; transcript_id "MSTRG.111261.68"; exon_number "11";
chr20	StringTie	exon	35557005	35557109	1000	+	.	gene_id "MSTRG.111261"; transcript_id "MSTRG.111261.68"; exon_number "12";
chr20	StringTie	exon	35557194	35557216	1000	+	.	gene_id "MSTRG.111261"; transcript_id "MSTRG.111261.68"; exon_number "13";
chr20	StringTie	exon	35557425	35557634	1000	+	.	gene_id "MSTRG.111261"; transcript_id "MSTRG.111261.68"; exon_number "14";
chr20	StringTie	transcript	35542030	35557634	1000	+	.	gene_id "MSTRG.111261"; transcript_id "MSTRG.111261.69";
chr20	StringTie	exon	35542030	35542185	1000	+	.	gene_id "MSTRG.111261"; transcript_id "MSTRG.111261.69"; exon_number "1";
chr20	StringTie	exon	35542323	35542393	1000	+	.	gene_id "MSTRG.111261"; transcript_id "MSTRG.111261.69"; exon_number "2";
chr20	StringTie	exon	35542513	35542600	1000	+	.	gene_id "MSTRG.111261"; transcript_id "MSTRG.111261.69"; exon_number "3";
chr20	StringTie	exon	35542822	35542839	1000	+	.	gene_id "MSTRG.111261"; transcript_id "MSTRG.111261.69"; exon_number "4";
chr20	StringTie	exon	35542864	35542941	1000	+	.	gene_id "MSTRG.111261"; transcript_id "MSTRG.111261.69"; exon_number "5";
chr20	StringTie	exon	35547412	35547505	1000	+	.	gene_id "MSTRG.111261"; transcript_id "MSTRG.111261.69"; exon_number "6";
chr20	StringTie	exon	35548509	35548674	1000	+	.	gene_id "MSTRG.111261"; transcript_id "MSTRG.111261.69"; exon_number "7";
chr20	StringTie	exon	35548808	35548865	1000	+	.	gene_id "MSTRG.111261"; transcript_id "MSTRG.111261.69"; exon_number "8";
chr20	StringTie	exon	35555044	35555075	1000	+	.	gene_id "MSTRG.111261"; transcript_id "MSTRG.111261.69"; exon_number "9";
chr20	StringTie	exon	35556033	35556129	1000	+	.	gene_id "MSTRG.111261"; transcript_id "MSTRG.111261.69"; exon_number "10";
chr20	StringTie	exon	35556207	35556271	1000	+	.	gene_id "MSTRG.111261"; transcript_id "MSTRG.111261.69"; exon_number "11";
chr20	StringTie	exon	35556973	35557109	1000	+	.	gene_id "MSTRG.111261"; transcript_id "MSTRG.111261.69"; exon_number "12";
chr20	StringTie	exon	35557194	35557249	1000	+	.	gene_id "MSTRG.111261"; transcript_id "MSTRG.111261.69"; exon_number "13";
chr20	StringTie	exon	35557425	35557634	1000	+	.	gene_id "MSTRG.111261"; transcript_id "MSTRG.111261.69"; exon_number "14";
chr20	StringTie	transcript	35541768	35557718	1000	+	.	gene_id "MSTRG.111261"; transcript_id "MSTRG.111261.7";
chr20	StringTie	exon	35541768	35542185	1000	+	.	gene_id "MSTRG.111261"; transcript_id "MSTRG.111261.7"; exon_number "1";
chr20	StringTie	exon	35542323	35542393	1000	+	.	gene_id "MSTRG.111261"; transcript_id "MSTRG.111261.7"; exon_number "2";
chr20	StringTie	exon	35542513	35542600	1000	+	.	gene_id "MSTRG.111261"; transcript_id "MSTRG.111261.7"; exon_number "3";
chr20	StringTie	exon	35542822	35542941	1000	+	.	gene_id "MSTRG.111261"; transcript_id "MSTRG.111261.7"; exon_number "4";
chr20	StringTie	exon	35547412	35547505	1000	+	.	gene_id "MSTRG.111261"; transcript_id "MSTRG.111261.7"; exon_number "5";
chr20	StringTie	exon	35548509	35548674	1000	+	.	gene_id "MSTRG.111261"; transcript_id "MSTRG.111261.7"; exon_number "6";
chr20	StringTie	exon	35548808	35548865	1000	+	.	gene_id "MSTRG.111261"; transcript_id "MSTRG.111261.7"; exon_number "7";
chr20	StringTie	exon	35555044	35555075	1000	+	.	gene_id "MSTRG.111261"; transcript_id "MSTRG.111261.7"; exon_number "8";
chr20	StringTie	exon	35556033	35556129	1000	+	.	gene_id "MSTRG.111261"; transcript_id "MSTRG.111261.7"; exon_number "9";
chr20	StringTie	exon	35556207	35556748	1000	+	.	gene_id "MSTRG.111261"; transcript_id "MSTRG.111261.7"; exon_number "10";
chr20	StringTie	exon	35556973	35557109	1000	+	.	gene_id "MSTRG.111261"; transcript_id "MSTRG.111261.7"; exon_number "11";
chr20	StringTie	exon	35557194	35557249	1000	+	.	gene_id "MSTRG.111261"; transcript_id "MSTRG.111261.7"; exon_number "12";
chr20	StringTie	exon	35557425	35557718	1000	+	.	gene_id "MSTRG.111261"; transcript_id "MSTRG.111261.7"; exon_number "13";
chr20	StringTie	transcript	35542030	35557634	1000	+	.	gene_id "MSTRG.111261"; transcript_id "MSTRG.111261.70";
chr20	StringTie	exon	35542030	35542185	1000	+	.	gene_id "MSTRG.111261"; transcript_id "MSTRG.111261.70"; exon_number "1";
chr20	StringTie	exon	35542323	35542393	1000	+	.	gene_id "MSTRG.111261"; transcript_id "MSTRG.111261.70"; exon_number "2";
chr20	StringTie	exon	35542513	35542600	1000	+	.	gene_id "MSTRG.111261"; transcript_id "MSTRG.111261.70"; exon_number "3";
chr20	StringTie	exon	35542822	35542941	1000	+	.	gene_id "MSTRG.111261"; transcript_id "MSTRG.111261.70"; exon_number "4";
chr20	StringTie	exon	35547412	35547505	1000	+	.	gene_id "MSTRG.111261"; transcript_id "MSTRG.111261.70"; exon_number "5";
chr20	StringTie	exon	35548509	35548674	1000	+	.	gene_id "MSTRG.111261"; transcript_id "MSTRG.111261.70"; exon_number "6";
chr20	StringTie	exon	35548808	35548865	1000	+	.	gene_id "MSTRG.111261"; transcript_id "MSTRG.111261.70"; exon_number "7";
chr20	StringTie	exon	35555044	35555075	1000	+	.	gene_id "MSTRG.111261"; transcript_id "MSTRG.111261.70"; exon_number "8";
chr20	StringTie	exon	35556033	35556050	1000	+	.	gene_id "MSTRG.111261"; transcript_id "MSTRG.111261.70"; exon_number "9";
chr20	StringTie	exon	35556079	35556129	1000	+	.	gene_id "MSTRG.111261"; transcript_id "MSTRG.111261.70"; exon_number "10";
chr20	StringTie	exon	35556207	35556271	1000	+	.	gene_id "MSTRG.111261"; transcript_id "MSTRG.111261.70"; exon_number "11";
chr20	StringTie	exon	35556973	35557109	1000	+	.	gene_id "MSTRG.111261"; transcript_id "MSTRG.111261.70"; exon_number "12";
chr20	StringTie	exon	35557194	35557249	1000	+	.	gene_id "MSTRG.111261"; transcript_id "MSTRG.111261.70"; exon_number "13";
chr20	StringTie	exon	35557425	35557634	1000	+	.	gene_id "MSTRG.111261"; transcript_id "MSTRG.111261.70"; exon_number "14";
chr20	StringTie	transcript	35542032	35557634	1000	+	.	gene_id "MSTRG.111261"; transcript_id "MSTRG.111261.71";
chr20	StringTie	exon	35542032	35542185	1000	+	.	gene_id "MSTRG.111261"; transcript_id "MSTRG.111261.71"; exon_number "1";
chr20	StringTie	exon	35542323	35542393	1000	+	.	gene_id "MSTRG.111261"; transcript_id "MSTRG.111261.71"; exon_number "2";
chr20	StringTie	exon	35542513	35542600	1000	+	.	gene_id "MSTRG.111261"; transcript_id "MSTRG.111261.71"; exon_number "3";
chr20	StringTie	exon	35542822	35542941	1000	+	.	gene_id "MSTRG.111261"; transcript_id "MSTRG.111261.71"; exon_number "4";
chr20	StringTie	exon	35547412	35547505	1000	+	.	gene_id "MSTRG.111261"; transcript_id "MSTRG.111261.71"; exon_number "5";
chr20	StringTie	exon	35548509	35548674	1000	+	.	gene_id "MSTRG.111261"; transcript_id "MSTRG.111261.71"; exon_number "6";
chr20	StringTie	exon	35548808	35548865	1000	+	.	gene_id "MSTRG.111261"; transcript_id "MSTRG.111261.71"; exon_number "7";
chr20	StringTie	exon	35555058	35555075	1000	+	.	gene_id "MSTRG.111261"; transcript_id "MSTRG.111261.71"; exon_number "8";
chr20	StringTie	exon	35556033	35556129	1000	+	.	gene_id "MSTRG.111261"; transcript_id "MSTRG.111261.71"; exon_number "9";
chr20	StringTie	exon	35556207	35556271	1000	+	.	gene_id "MSTRG.111261"; transcript_id "MSTRG.111261.71"; exon_number "10";
chr20	StringTie	exon	35556955	35557109	1000	+	.	gene_id "MSTRG.111261"; transcript_id "MSTRG.111261.71"; exon_number "11";
chr20	StringTie	exon	35557194	35557249	1000	+	.	gene_id "MSTRG.111261"; transcript_id "MSTRG.111261.71"; exon_number "12";
chr20	StringTie	exon	35557425	35557634	1000	+	.	gene_id "MSTRG.111261"; transcript_id "MSTRG.111261.71"; exon_number "13";
chr20	StringTie	transcript	35542032	35557636	1000	+	.	gene_id "MSTRG.111261"; transcript_id "MSTRG.111261.72";
chr20	StringTie	exon	35542032	35542185	1000	+	.	gene_id "MSTRG.111261"; transcript_id "MSTRG.111261.72"; exon_number "1";
chr20	StringTie	exon	35542323	35542393	1000	+	.	gene_id "MSTRG.111261"; transcript_id "MSTRG.111261.72"; exon_number "2";
chr20	StringTie	exon	35542550	35542600	1000	+	.	gene_id "MSTRG.111261"; transcript_id "MSTRG.111261.72"; exon_number "3";
chr20	StringTie	exon	35542822	35542941	1000	+	.	gene_id "MSTRG.111261"; transcript_id "MSTRG.111261.72"; exon_number "4";
chr20	StringTie	exon	35547412	35547505	1000	+	.	gene_id "MSTRG.111261"; transcript_id "MSTRG.111261.72"; exon_number "5";
chr20	StringTie	exon	35548509	35548674	1000	+	.	gene_id "MSTRG.111261"; transcript_id "MSTRG.111261.72"; exon_number "6";
chr20	StringTie	exon	35548808	35548865	1000	+	.	gene_id "MSTRG.111261"; transcript_id "MSTRG.111261.72"; exon_number "7";
chr20	StringTie	exon	35554372	35554386	1000	+	.	gene_id "MSTRG.111261"; transcript_id "MSTRG.111261.72"; exon_number "8";
chr20	StringTie	exon	35555044	35555075	1000	+	.	gene_id "MSTRG.111261"; transcript_id "MSTRG.111261.72"; exon_number "9";
chr20	StringTie	exon	35556033	35556129	1000	+	.	gene_id "MSTRG.111261"; transcript_id "MSTRG.111261.72"; exon_number "10";
chr20	StringTie	exon	35556207	35556271	1000	+	.	gene_id "MSTRG.111261"; transcript_id "MSTRG.111261.72"; exon_number "11";
chr20	StringTie	exon	35556973	35557109	1000	+	.	gene_id "MSTRG.111261"; transcript_id "MSTRG.111261.72"; exon_number "12";
chr20	StringTie	exon	35557194	35557249	1000	+	.	gene_id "MSTRG.111261"; transcript_id "MSTRG.111261.72"; exon_number "13";
chr20	StringTie	exon	35557425	35557636	1000	+	.	gene_id "MSTRG.111261"; transcript_id "MSTRG.111261.72"; exon_number "14";
chr20	StringTie	transcript	35542033	35557634	1000	+	.	gene_id "MSTRG.111261"; transcript_id "MSTRG.111261.73";
chr20	StringTie	exon	35542033	35542185	1000	+	.	gene_id "MSTRG.111261"; transcript_id "MSTRG.111261.73"; exon_number "1";
chr20	StringTie	exon	35542323	35542393	1000	+	.	gene_id "MSTRG.111261"; transcript_id "MSTRG.111261.73"; exon_number "2";
chr20	StringTie	exon	35542513	35542600	1000	+	.	gene_id "MSTRG.111261"; transcript_id "MSTRG.111261.73"; exon_number "3";
chr20	StringTie	exon	35542822	35542941	1000	+	.	gene_id "MSTRG.111261"; transcript_id "MSTRG.111261.73"; exon_number "4";
chr20	StringTie	exon	35547412	35547505	1000	+	.	gene_id "MSTRG.111261"; transcript_id "MSTRG.111261.73"; exon_number "5";
chr20	StringTie	exon	35548509	35548674	1000	+	.	gene_id "MSTRG.111261"; transcript_id "MSTRG.111261.73"; exon_number "6";
chr20	StringTie	exon	35548808	35548865	1000	+	.	gene_id "MSTRG.111261"; transcript_id "MSTRG.111261.73"; exon_number "7";
chr20	StringTie	exon	35555044	35555075	1000	+	.	gene_id "MSTRG.111261"; transcript_id "MSTRG.111261.73"; exon_number "8";
chr20	StringTie	exon	35556033	35556129	1000	+	.	gene_id "MSTRG.111261"; transcript_id "MSTRG.111261.73"; exon_number "9";
chr20	StringTie	exon	35556207	35556748	1000	+	.	gene_id "MSTRG.111261"; transcript_id "MSTRG.111261.73"; exon_number "10";
chr20	StringTie	exon	35557005	35557109	1000	+	.	gene_id "MSTRG.111261"; transcript_id "MSTRG.111261.73"; exon_number "11";
chr20	StringTie	exon	35557194	35557249	1000	+	.	gene_id "MSTRG.111261"; transcript_id "MSTRG.111261.73"; exon_number "12";
chr20	StringTie	exon	35557461	35557634	1000	+	.	gene_id "MSTRG.111261"; transcript_id "MSTRG.111261.73"; exon_number "13";
chr20	StringTie	transcript	35542033	35557711	1000	+	.	gene_id "MSTRG.111261"; transcript_id "MSTRG.111261.74";
chr20	StringTie	exon	35542033	35542185	1000	+	.	gene_id "MSTRG.111261"; transcript_id "MSTRG.111261.74"; exon_number "1";
chr20	StringTie	exon	35542323	35542393	1000	+	.	gene_id "MSTRG.111261"; transcript_id "MSTRG.111261.74"; exon_number "2";
chr20	StringTie	exon	35542513	35542600	1000	+	.	gene_id "MSTRG.111261"; transcript_id "MSTRG.111261.74"; exon_number "3";
chr20	StringTie	exon	35542822	35542941	1000	+	.	gene_id "MSTRG.111261"; transcript_id "MSTRG.111261.74"; exon_number "4";
chr20	StringTie	exon	35543661	35543804	1000	+	.	gene_id "MSTRG.111261"; transcript_id "MSTRG.111261.74"; exon_number "5";
chr20	StringTie	exon	35547412	35547505	1000	+	.	gene_id "MSTRG.111261"; transcript_id "MSTRG.111261.74"; exon_number "6";
chr20	StringTie	exon	35548509	35548550	1000	+	.	gene_id "MSTRG.111261"; transcript_id "MSTRG.111261.74"; exon_number "7";
chr20	StringTie	exon	35548581	35548674	1000	+	.	gene_id "MSTRG.111261"; transcript_id "MSTRG.111261.74"; exon_number "8";
chr20	StringTie	exon	35548808	35548865	1000	+	.	gene_id "MSTRG.111261"; transcript_id "MSTRG.111261.74"; exon_number "9";
chr20	StringTie	exon	35555044	35555075	1000	+	.	gene_id "MSTRG.111261"; transcript_id "MSTRG.111261.74"; exon_number "10";
chr20	StringTie	exon	35556033	35556129	1000	+	.	gene_id "MSTRG.111261"; transcript_id "MSTRG.111261.74"; exon_number "11";
chr20	StringTie	exon	35556207	35556271	1000	+	.	gene_id "MSTRG.111261"; transcript_id "MSTRG.111261.74"; exon_number "12";
chr20	StringTie	exon	35556973	35557109	1000	+	.	gene_id "MSTRG.111261"; transcript_id "MSTRG.111261.74"; exon_number "13";
chr20	StringTie	exon	35557194	35557249	1000	+	.	gene_id "MSTRG.111261"; transcript_id "MSTRG.111261.74"; exon_number "14";
chr20	StringTie	exon	35557425	35557711	1000	+	.	gene_id "MSTRG.111261"; transcript_id "MSTRG.111261.74"; exon_number "15";
chr20	StringTie	transcript	35542035	35557635	1000	+	.	gene_id "MSTRG.111261"; transcript_id "MSTRG.111261.75";
chr20	StringTie	exon	35542035	35542185	1000	+	.	gene_id "MSTRG.111261"; transcript_id "MSTRG.111261.75"; exon_number "1";
chr20	StringTie	exon	35542323	35542393	1000	+	.	gene_id "MSTRG.111261"; transcript_id "MSTRG.111261.75"; exon_number "2";
chr20	StringTie	exon	35542513	35542600	1000	+	.	gene_id "MSTRG.111261"; transcript_id "MSTRG.111261.75"; exon_number "3";
chr20	StringTie	exon	35542822	35542941	1000	+	.	gene_id "MSTRG.111261"; transcript_id "MSTRG.111261.75"; exon_number "4";
chr20	StringTie	exon	35547412	35547505	1000	+	.	gene_id "MSTRG.111261"; transcript_id "MSTRG.111261.75"; exon_number "5";
chr20	StringTie	exon	35548509	35548674	1000	+	.	gene_id "MSTRG.111261"; transcript_id "MSTRG.111261.75"; exon_number "6";
chr20	StringTie	exon	35548808	35548865	1000	+	.	gene_id "MSTRG.111261"; transcript_id "MSTRG.111261.75"; exon_number "7";
chr20	StringTie	exon	35555044	35555075	1000	+	.	gene_id "MSTRG.111261"; transcript_id "MSTRG.111261.75"; exon_number "8";
chr20	StringTie	exon	35556033	35556129	1000	+	.	gene_id "MSTRG.111261"; transcript_id "MSTRG.111261.75"; exon_number "9";
chr20	StringTie	exon	35556207	35556271	1000	+	.	gene_id "MSTRG.111261"; transcript_id "MSTRG.111261.75"; exon_number "10";
chr20	StringTie	exon	35556991	35557053	1000	+	.	gene_id "MSTRG.111261"; transcript_id "MSTRG.111261.75"; exon_number "11";
chr20	StringTie	exon	35557194	35557249	1000	+	.	gene_id "MSTRG.111261"; transcript_id "MSTRG.111261.75"; exon_number "12";
chr20	StringTie	exon	35557425	35557635	1000	+	.	gene_id "MSTRG.111261"; transcript_id "MSTRG.111261.75"; exon_number "13";
chr20	StringTie	transcript	35542037	35557634	1000	+	.	gene_id "MSTRG.111261"; transcript_id "MSTRG.111261.76";
chr20	StringTie	exon	35542037	35542185	1000	+	.	gene_id "MSTRG.111261"; transcript_id "MSTRG.111261.76"; exon_number "1";
chr20	StringTie	exon	35542323	35542393	1000	+	.	gene_id "MSTRG.111261"; transcript_id "MSTRG.111261.76"; exon_number "2";
chr20	StringTie	exon	35542513	35542600	1000	+	.	gene_id "MSTRG.111261"; transcript_id "MSTRG.111261.76"; exon_number "3";
chr20	StringTie	exon	35542822	35542916	1000	+	.	gene_id "MSTRG.111261"; transcript_id "MSTRG.111261.76"; exon_number "4";
chr20	StringTie	exon	35543703	35543804	1000	+	.	gene_id "MSTRG.111261"; transcript_id "MSTRG.111261.76"; exon_number "5";
chr20	StringTie	exon	35547412	35547505	1000	+	.	gene_id "MSTRG.111261"; transcript_id "MSTRG.111261.76"; exon_number "6";
chr20	StringTie	exon	35548509	35548674	1000	+	.	gene_id "MSTRG.111261"; transcript_id "MSTRG.111261.76"; exon_number "7";
chr20	StringTie	exon	35548808	35548865	1000	+	.	gene_id "MSTRG.111261"; transcript_id "MSTRG.111261.76"; exon_number "8";
chr20	StringTie	exon	35555044	35555075	1000	+	.	gene_id "MSTRG.111261"; transcript_id "MSTRG.111261.76"; exon_number "9";
chr20	StringTie	exon	35556033	35556129	1000	+	.	gene_id "MSTRG.111261"; transcript_id "MSTRG.111261.76"; exon_number "10";
chr20	StringTie	exon	35556207	35556271	1000	+	.	gene_id "MSTRG.111261"; transcript_id "MSTRG.111261.76"; exon_number "11";
chr20	StringTie	exon	35556973	35557109	1000	+	.	gene_id "MSTRG.111261"; transcript_id "MSTRG.111261.76"; exon_number "12";
chr20	StringTie	exon	35557194	35557249	1000	+	.	gene_id "MSTRG.111261"; transcript_id "MSTRG.111261.76"; exon_number "13";
chr20	StringTie	exon	35557425	35557634	1000	+	.	gene_id "MSTRG.111261"; transcript_id "MSTRG.111261.76"; exon_number "14";
chr20	StringTie	transcript	35542038	35557635	1000	+	.	gene_id "MSTRG.111261"; transcript_id "MSTRG.111261.77";
chr20	StringTie	exon	35542038	35542185	1000	+	.	gene_id "MSTRG.111261"; transcript_id "MSTRG.111261.77"; exon_number "1";
chr20	StringTie	exon	35542323	35542393	1000	+	.	gene_id "MSTRG.111261"; transcript_id "MSTRG.111261.77"; exon_number "2";
chr20	StringTie	exon	35542513	35542600	1000	+	.	gene_id "MSTRG.111261"; transcript_id "MSTRG.111261.77"; exon_number "3";
chr20	StringTie	exon	35542822	35542941	1000	+	.	gene_id "MSTRG.111261"; transcript_id "MSTRG.111261.77"; exon_number "4";
chr20	StringTie	exon	35547412	35547505	1000	+	.	gene_id "MSTRG.111261"; transcript_id "MSTRG.111261.77"; exon_number "5";
chr20	StringTie	exon	35548509	35548647	1000	+	.	gene_id "MSTRG.111261"; transcript_id "MSTRG.111261.77"; exon_number "6";
chr20	StringTie	exon	35548808	35548865	1000	+	.	gene_id "MSTRG.111261"; transcript_id "MSTRG.111261.77"; exon_number "7";
chr20	StringTie	exon	35555044	35555075	1000	+	.	gene_id "MSTRG.111261"; transcript_id "MSTRG.111261.77"; exon_number "8";
chr20	StringTie	exon	35556033	35556129	1000	+	.	gene_id "MSTRG.111261"; transcript_id "MSTRG.111261.77"; exon_number "9";
chr20	StringTie	exon	35556207	35556271	1000	+	.	gene_id "MSTRG.111261"; transcript_id "MSTRG.111261.77"; exon_number "10";
chr20	StringTie	exon	35556991	35557109	1000	+	.	gene_id "MSTRG.111261"; transcript_id "MSTRG.111261.77"; exon_number "11";
chr20	StringTie	exon	35557194	35557249	1000	+	.	gene_id "MSTRG.111261"; transcript_id "MSTRG.111261.77"; exon_number "12";
chr20	StringTie	exon	35557425	35557635	1000	+	.	gene_id "MSTRG.111261"; transcript_id "MSTRG.111261.77"; exon_number "13";
chr20	StringTie	transcript	35542038	35557634	1000	+	.	gene_id "MSTRG.111261"; transcript_id "MSTRG.111261.78";
chr20	StringTie	exon	35542038	35542185	1000	+	.	gene_id "MSTRG.111261"; transcript_id "MSTRG.111261.78"; exon_number "1";
chr20	StringTie	exon	35542323	35542393	1000	+	.	gene_id "MSTRG.111261"; transcript_id "MSTRG.111261.78"; exon_number "2";
chr20	StringTie	exon	35542513	35542600	1000	+	.	gene_id "MSTRG.111261"; transcript_id "MSTRG.111261.78"; exon_number "3";
chr20	StringTie	exon	35542822	35542941	1000	+	.	gene_id "MSTRG.111261"; transcript_id "MSTRG.111261.78"; exon_number "4";
chr20	StringTie	exon	35543661	35543804	1000	+	.	gene_id "MSTRG.111261"; transcript_id "MSTRG.111261.78"; exon_number "5";
chr20	StringTie	exon	35547412	35547505	1000	+	.	gene_id "MSTRG.111261"; transcript_id "MSTRG.111261.78"; exon_number "6";
chr20	StringTie	exon	35548509	35548674	1000	+	.	gene_id "MSTRG.111261"; transcript_id "MSTRG.111261.78"; exon_number "7";
chr20	StringTie	exon	35548808	35548865	1000	+	.	gene_id "MSTRG.111261"; transcript_id "MSTRG.111261.78"; exon_number "8";
chr20	StringTie	exon	35555044	35555075	1000	+	.	gene_id "MSTRG.111261"; transcript_id "MSTRG.111261.78"; exon_number "9";
chr20	StringTie	exon	35556033	35556129	1000	+	.	gene_id "MSTRG.111261"; transcript_id "MSTRG.111261.78"; exon_number "10";
chr20	StringTie	exon	35556207	35556271	1000	+	.	gene_id "MSTRG.111261"; transcript_id "MSTRG.111261.78"; exon_number "11";
chr20	StringTie	exon	35557005	35557109	1000	+	.	gene_id "MSTRG.111261"; transcript_id "MSTRG.111261.78"; exon_number "12";
chr20	StringTie	exon	35557194	35557249	1000	+	.	gene_id "MSTRG.111261"; transcript_id "MSTRG.111261.78"; exon_number "13";
chr20	StringTie	exon	35557425	35557634	1000	+	.	gene_id "MSTRG.111261"; transcript_id "MSTRG.111261.78"; exon_number "14";
chr20	StringTie	transcript	35541789	35557719	1000	+	.	gene_id "MSTRG.111261"; transcript_id "MSTRG.111261.8";
chr20	StringTie	exon	35541789	35542185	1000	+	.	gene_id "MSTRG.111261"; transcript_id "MSTRG.111261.8"; exon_number "1";
chr20	StringTie	exon	35542323	35542393	1000	+	.	gene_id "MSTRG.111261"; transcript_id "MSTRG.111261.8"; exon_number "2";
chr20	StringTie	exon	35542513	35542600	1000	+	.	gene_id "MSTRG.111261"; transcript_id "MSTRG.111261.8"; exon_number "3";
chr20	StringTie	exon	35542822	35542941	1000	+	.	gene_id "MSTRG.111261"; transcript_id "MSTRG.111261.8"; exon_number "4";
chr20	StringTie	exon	35543661	35543804	1000	+	.	gene_id "MSTRG.111261"; transcript_id "MSTRG.111261.8"; exon_number "5";
chr20	StringTie	exon	35547412	35547505	1000	+	.	gene_id "MSTRG.111261"; transcript_id "MSTRG.111261.8"; exon_number "6";
chr20	StringTie	exon	35548509	35548513	1000	+	.	gene_id "MSTRG.111261"; transcript_id "MSTRG.111261.8"; exon_number "7";
chr20	StringTie	exon	35548537	35548674	1000	+	.	gene_id "MSTRG.111261"; transcript_id "MSTRG.111261.8"; exon_number "8";
chr20	StringTie	exon	35548808	35548865	1000	+	.	gene_id "MSTRG.111261"; transcript_id "MSTRG.111261.8"; exon_number "9";
chr20	StringTie	exon	35555044	35555075	1000	+	.	gene_id "MSTRG.111261"; transcript_id "MSTRG.111261.8"; exon_number "10";
chr20	StringTie	exon	35556033	35556129	1000	+	.	gene_id "MSTRG.111261"; transcript_id "MSTRG.111261.8"; exon_number "11";
chr20	StringTie	exon	35556207	35556271	1000	+	.	gene_id "MSTRG.111261"; transcript_id "MSTRG.111261.8"; exon_number "12";
chr20	StringTie	exon	35556973	35557109	1000	+	.	gene_id "MSTRG.111261"; transcript_id "MSTRG.111261.8"; exon_number "13";
chr20	StringTie	exon	35557194	35557249	1000	+	.	gene_id "MSTRG.111261"; transcript_id "MSTRG.111261.8"; exon_number "14";
chr20	StringTie	exon	35557425	35557719	1000	+	.	gene_id "MSTRG.111261"; transcript_id "MSTRG.111261.8"; exon_number "15";
chr20	StringTie	transcript	35542039	35557719	1000	+	.	gene_id "MSTRG.111261"; transcript_id "MSTRG.111261.80";
chr20	StringTie	exon	35542039	35542185	1000	+	.	gene_id "MSTRG.111261"; transcript_id "MSTRG.111261.80"; exon_number "1";
chr20	StringTie	exon	35542323	35542393	1000	+	.	gene_id "MSTRG.111261"; transcript_id "MSTRG.111261.80"; exon_number "2";
chr20	StringTie	exon	35542550	35542600	1000	+	.	gene_id "MSTRG.111261"; transcript_id "MSTRG.111261.80"; exon_number "3";
chr20	StringTie	exon	35542822	35542941	1000	+	.	gene_id "MSTRG.111261"; transcript_id "MSTRG.111261.80"; exon_number "4";
chr20	StringTie	exon	35547412	35547505	1000	+	.	gene_id "MSTRG.111261"; transcript_id "MSTRG.111261.80"; exon_number "5";
chr20	StringTie	exon	35548509	35548674	1000	+	.	gene_id "MSTRG.111261"; transcript_id "MSTRG.111261.80"; exon_number "6";
chr20	StringTie	exon	35548808	35548865	1000	+	.	gene_id "MSTRG.111261"; transcript_id "MSTRG.111261.80"; exon_number "7";
chr20	StringTie	exon	35555044	35555075	1000	+	.	gene_id "MSTRG.111261"; transcript_id "MSTRG.111261.80"; exon_number "8";
chr20	StringTie	exon	35556033	35556129	1000	+	.	gene_id "MSTRG.111261"; transcript_id "MSTRG.111261.80"; exon_number "9";
chr20	StringTie	exon	35556207	35556271	1000	+	.	gene_id "MSTRG.111261"; transcript_id "MSTRG.111261.80"; exon_number "10";
chr20	StringTie	exon	35556955	35557109	1000	+	.	gene_id "MSTRG.111261"; transcript_id "MSTRG.111261.80"; exon_number "11";
chr20	StringTie	exon	35557194	35557249	1000	+	.	gene_id "MSTRG.111261"; transcript_id "MSTRG.111261.80"; exon_number "12";
chr20	StringTie	exon	35557425	35557719	1000	+	.	gene_id "MSTRG.111261"; transcript_id "MSTRG.111261.80"; exon_number "13";
chr20	StringTie	transcript	35542039	35557634	1000	+	.	gene_id "MSTRG.111261"; transcript_id "MSTRG.111261.81";
chr20	StringTie	exon	35542039	35542185	1000	+	.	gene_id "MSTRG.111261"; transcript_id "MSTRG.111261.81"; exon_number "1";
chr20	StringTie	exon	35542323	35542393	1000	+	.	gene_id "MSTRG.111261"; transcript_id "MSTRG.111261.81"; exon_number "2";
chr20	StringTie	exon	35542513	35542600	1000	+	.	gene_id "MSTRG.111261"; transcript_id "MSTRG.111261.81"; exon_number "3";
chr20	StringTie	exon	35542822	35542941	1000	+	.	gene_id "MSTRG.111261"; transcript_id "MSTRG.111261.81"; exon_number "4";
chr20	StringTie	exon	35547412	35547505	1000	+	.	gene_id "MSTRG.111261"; transcript_id "MSTRG.111261.81"; exon_number "5";
chr20	StringTie	exon	35548509	35548674	1000	+	.	gene_id "MSTRG.111261"; transcript_id "MSTRG.111261.81"; exon_number "6";
chr20	StringTie	exon	35548808	35548865	1000	+	.	gene_id "MSTRG.111261"; transcript_id "MSTRG.111261.81"; exon_number "7";
chr20	StringTie	exon	35555044	35555075	1000	+	.	gene_id "MSTRG.111261"; transcript_id "MSTRG.111261.81"; exon_number "8";
chr20	StringTie	exon	35556033	35556129	1000	+	.	gene_id "MSTRG.111261"; transcript_id "MSTRG.111261.81"; exon_number "9";
chr20	StringTie	exon	35556207	35556748	1000	+	.	gene_id "MSTRG.111261"; transcript_id "MSTRG.111261.81"; exon_number "10";
chr20	StringTie	exon	35556955	35557109	1000	+	.	gene_id "MSTRG.111261"; transcript_id "MSTRG.111261.81"; exon_number "11";
chr20	StringTie	exon	35557194	35557249	1000	+	.	gene_id "MSTRG.111261"; transcript_id "MSTRG.111261.81"; exon_number "12";
chr20	StringTie	exon	35557461	35557634	1000	+	.	gene_id "MSTRG.111261"; transcript_id "MSTRG.111261.81"; exon_number "13";
chr20	StringTie	transcript	35542039	35557634	1000	+	.	gene_id "MSTRG.111261"; transcript_id "MSTRG.111261.82";
chr20	StringTie	exon	35542039	35542185	1000	+	.	gene_id "MSTRG.111261"; transcript_id "MSTRG.111261.82"; exon_number "1";
chr20	StringTie	exon	35542323	35542393	1000	+	.	gene_id "MSTRG.111261"; transcript_id "MSTRG.111261.82"; exon_number "2";
chr20	StringTie	exon	35542513	35542600	1000	+	.	gene_id "MSTRG.111261"; transcript_id "MSTRG.111261.82"; exon_number "3";
chr20	StringTie	exon	35542822	35542941	1000	+	.	gene_id "MSTRG.111261"; transcript_id "MSTRG.111261.82"; exon_number "4";
chr20	StringTie	exon	35547412	35547505	1000	+	.	gene_id "MSTRG.111261"; transcript_id "MSTRG.111261.82"; exon_number "5";
chr20	StringTie	exon	35548509	35548674	1000	+	.	gene_id "MSTRG.111261"; transcript_id "MSTRG.111261.82"; exon_number "6";
chr20	StringTie	exon	35548808	35548865	1000	+	.	gene_id "MSTRG.111261"; transcript_id "MSTRG.111261.82"; exon_number "7";
chr20	StringTie	exon	35555044	35555075	1000	+	.	gene_id "MSTRG.111261"; transcript_id "MSTRG.111261.82"; exon_number "8";
chr20	StringTie	exon	35556033	35556129	1000	+	.	gene_id "MSTRG.111261"; transcript_id "MSTRG.111261.82"; exon_number "9";
chr20	StringTie	exon	35556207	35556271	1000	+	.	gene_id "MSTRG.111261"; transcript_id "MSTRG.111261.82"; exon_number "10";
chr20	StringTie	exon	35556973	35557109	1000	+	.	gene_id "MSTRG.111261"; transcript_id "MSTRG.111261.82"; exon_number "11";
chr20	StringTie	exon	35557194	35557249	1000	+	.	gene_id "MSTRG.111261"; transcript_id "MSTRG.111261.82"; exon_number "12";
chr20	StringTie	exon	35557425	35557452	1000	+	.	gene_id "MSTRG.111261"; transcript_id "MSTRG.111261.82"; exon_number "13";
chr20	StringTie	exon	35557536	35557634	1000	+	.	gene_id "MSTRG.111261"; transcript_id "MSTRG.111261.82"; exon_number "14";
chr20	StringTie	transcript	35542039	35557634	1000	+	.	gene_id "MSTRG.111261"; transcript_id "MSTRG.111261.83";
chr20	StringTie	exon	35542039	35542185	1000	+	.	gene_id "MSTRG.111261"; transcript_id "MSTRG.111261.83"; exon_number "1";
chr20	StringTie	exon	35542323	35542393	1000	+	.	gene_id "MSTRG.111261"; transcript_id "MSTRG.111261.83"; exon_number "2";
chr20	StringTie	exon	35542513	35542600	1000	+	.	gene_id "MSTRG.111261"; transcript_id "MSTRG.111261.83"; exon_number "3";
chr20	StringTie	exon	35542822	35542941	1000	+	.	gene_id "MSTRG.111261"; transcript_id "MSTRG.111261.83"; exon_number "4";
chr20	StringTie	exon	35547412	35547505	1000	+	.	gene_id "MSTRG.111261"; transcript_id "MSTRG.111261.83"; exon_number "5";
chr20	StringTie	exon	35548509	35548603	1000	+	.	gene_id "MSTRG.111261"; transcript_id "MSTRG.111261.83"; exon_number "6";
chr20	StringTie	exon	35548640	35548674	1000	+	.	gene_id "MSTRG.111261"; transcript_id "MSTRG.111261.83"; exon_number "7";
chr20	StringTie	exon	35548808	35548865	1000	+	.	gene_id "MSTRG.111261"; transcript_id "MSTRG.111261.83"; exon_number "8";
chr20	StringTie	exon	35555044	35555075	1000	+	.	gene_id "MSTRG.111261"; transcript_id "MSTRG.111261.83"; exon_number "9";
chr20	StringTie	exon	35556033	35556129	1000	+	.	gene_id "MSTRG.111261"; transcript_id "MSTRG.111261.83"; exon_number "10";
chr20	StringTie	exon	35556207	35556271	1000	+	.	gene_id "MSTRG.111261"; transcript_id "MSTRG.111261.83"; exon_number "11";
chr20	StringTie	exon	35556973	35557109	1000	+	.	gene_id "MSTRG.111261"; transcript_id "MSTRG.111261.83"; exon_number "12";
chr20	StringTie	exon	35557194	35557249	1000	+	.	gene_id "MSTRG.111261"; transcript_id "MSTRG.111261.83"; exon_number "13";
chr20	StringTie	exon	35557425	35557634	1000	+	.	gene_id "MSTRG.111261"; transcript_id "MSTRG.111261.83"; exon_number "14";
chr20	StringTie	transcript	35542040	35557635	1000	+	.	gene_id "MSTRG.111261"; transcript_id "MSTRG.111261.84";
chr20	StringTie	exon	35542040	35542393	1000	+	.	gene_id "MSTRG.111261"; transcript_id "MSTRG.111261.84"; exon_number "1";
chr20	StringTie	exon	35542513	35542600	1000	+	.	gene_id "MSTRG.111261"; transcript_id "MSTRG.111261.84"; exon_number "2";
chr20	StringTie	exon	35542822	35542941	1000	+	.	gene_id "MSTRG.111261"; transcript_id "MSTRG.111261.84"; exon_number "3";
chr20	StringTie	exon	35547382	35547505	1000	+	.	gene_id "MSTRG.111261"; transcript_id "MSTRG.111261.84"; exon_number "4";
chr20	StringTie	exon	35548509	35548674	1000	+	.	gene_id "MSTRG.111261"; transcript_id "MSTRG.111261.84"; exon_number "5";
chr20	StringTie	exon	35548808	35548865	1000	+	.	gene_id "MSTRG.111261"; transcript_id "MSTRG.111261.84"; exon_number "6";
chr20	StringTie	exon	35555044	35555075	1000	+	.	gene_id "MSTRG.111261"; transcript_id "MSTRG.111261.84"; exon_number "7";
chr20	StringTie	exon	35556033	35556129	1000	+	.	gene_id "MSTRG.111261"; transcript_id "MSTRG.111261.84"; exon_number "8";
chr20	StringTie	exon	35556207	35556271	1000	+	.	gene_id "MSTRG.111261"; transcript_id "MSTRG.111261.84"; exon_number "9";
chr20	StringTie	exon	35556973	35557109	1000	+	.	gene_id "MSTRG.111261"; transcript_id "MSTRG.111261.84"; exon_number "10";
chr20	StringTie	exon	35557194	35557249	1000	+	.	gene_id "MSTRG.111261"; transcript_id "MSTRG.111261.84"; exon_number "11";
chr20	StringTie	exon	35557425	35557635	1000	+	.	gene_id "MSTRG.111261"; transcript_id "MSTRG.111261.84"; exon_number "12";
chr20	StringTie	transcript	35542040	35557634	1000	+	.	gene_id "MSTRG.111261"; transcript_id "MSTRG.111261.85";
chr20	StringTie	exon	35542040	35542185	1000	+	.	gene_id "MSTRG.111261"; transcript_id "MSTRG.111261.85"; exon_number "1";
chr20	StringTie	exon	35542323	35542375	1000	+	.	gene_id "MSTRG.111261"; transcript_id "MSTRG.111261.85"; exon_number "2";
chr20	StringTie	exon	35542528	35542600	1000	+	.	gene_id "MSTRG.111261"; transcript_id "MSTRG.111261.85"; exon_number "3";
chr20	StringTie	exon	35542822	35542941	1000	+	.	gene_id "MSTRG.111261"; transcript_id "MSTRG.111261.85"; exon_number "4";
chr20	StringTie	exon	35547412	35547505	1000	+	.	gene_id "MSTRG.111261"; transcript_id "MSTRG.111261.85"; exon_number "5";
chr20	StringTie	exon	35548509	35548674	1000	+	.	gene_id "MSTRG.111261"; transcript_id "MSTRG.111261.85"; exon_number "6";
chr20	StringTie	exon	35548808	35548865	1000	+	.	gene_id "MSTRG.111261"; transcript_id "MSTRG.111261.85"; exon_number "7";
chr20	StringTie	exon	35555044	35555075	1000	+	.	gene_id "MSTRG.111261"; transcript_id "MSTRG.111261.85"; exon_number "8";
chr20	StringTie	exon	35556033	35556129	1000	+	.	gene_id "MSTRG.111261"; transcript_id "MSTRG.111261.85"; exon_number "9";
chr20	StringTie	exon	35556207	35556271	1000	+	.	gene_id "MSTRG.111261"; transcript_id "MSTRG.111261.85"; exon_number "10";
chr20	StringTie	exon	35556973	35557109	1000	+	.	gene_id "MSTRG.111261"; transcript_id "MSTRG.111261.85"; exon_number "11";
chr20	StringTie	exon	35557194	35557249	1000	+	.	gene_id "MSTRG.111261"; transcript_id "MSTRG.111261.85"; exon_number "12";
chr20	StringTie	exon	35557425	35557634	1000	+	.	gene_id "MSTRG.111261"; transcript_id "MSTRG.111261.85"; exon_number "13";
chr20	StringTie	transcript	35542042	35557639	1000	+	.	gene_id "MSTRG.111261"; transcript_id "MSTRG.111261.86";
chr20	StringTie	exon	35542042	35542185	1000	+	.	gene_id "MSTRG.111261"; transcript_id "MSTRG.111261.86"; exon_number "1";
chr20	StringTie	exon	35542323	35542393	1000	+	.	gene_id "MSTRG.111261"; transcript_id "MSTRG.111261.86"; exon_number "2";
chr20	StringTie	exon	35542513	35542600	1000	+	.	gene_id "MSTRG.111261"; transcript_id "MSTRG.111261.86"; exon_number "3";
chr20	StringTie	exon	35542822	35542941	1000	+	.	gene_id "MSTRG.111261"; transcript_id "MSTRG.111261.86"; exon_number "4";
chr20	StringTie	exon	35543661	35543804	1000	+	.	gene_id "MSTRG.111261"; transcript_id "MSTRG.111261.86"; exon_number "5";
chr20	StringTie	exon	35547412	35547505	1000	+	.	gene_id "MSTRG.111261"; transcript_id "MSTRG.111261.86"; exon_number "6";
chr20	StringTie	exon	35548509	35548674	1000	+	.	gene_id "MSTRG.111261"; transcript_id "MSTRG.111261.86"; exon_number "7";
chr20	StringTie	exon	35548808	35548865	1000	+	.	gene_id "MSTRG.111261"; transcript_id "MSTRG.111261.86"; exon_number "8";
chr20	StringTie	exon	35554372	35554386	1000	+	.	gene_id "MSTRG.111261"; transcript_id "MSTRG.111261.86"; exon_number "9";
chr20	StringTie	exon	35555044	35555075	1000	+	.	gene_id "MSTRG.111261"; transcript_id "MSTRG.111261.86"; exon_number "10";
chr20	StringTie	exon	35556033	35556129	1000	+	.	gene_id "MSTRG.111261"; transcript_id "MSTRG.111261.86"; exon_number "11";
chr20	StringTie	exon	35556207	35556271	1000	+	.	gene_id "MSTRG.111261"; transcript_id "MSTRG.111261.86"; exon_number "12";
chr20	StringTie	exon	35556973	35557109	1000	+	.	gene_id "MSTRG.111261"; transcript_id "MSTRG.111261.86"; exon_number "13";
chr20	StringTie	exon	35557194	35557249	1000	+	.	gene_id "MSTRG.111261"; transcript_id "MSTRG.111261.86"; exon_number "14";
chr20	StringTie	exon	35557425	35557639	1000	+	.	gene_id "MSTRG.111261"; transcript_id "MSTRG.111261.86"; exon_number "15";
chr20	StringTie	transcript	35542042	35557634	1000	+	.	gene_id "MSTRG.111261"; transcript_id "MSTRG.111261.87";
chr20	StringTie	exon	35542042	35542185	1000	+	.	gene_id "MSTRG.111261"; transcript_id "MSTRG.111261.87"; exon_number "1";
chr20	StringTie	exon	35542323	35542393	1000	+	.	gene_id "MSTRG.111261"; transcript_id "MSTRG.111261.87"; exon_number "2";
chr20	StringTie	exon	35542513	35542600	1000	+	.	gene_id "MSTRG.111261"; transcript_id "MSTRG.111261.87"; exon_number "3";
chr20	StringTie	exon	35542822	35542941	1000	+	.	gene_id "MSTRG.111261"; transcript_id "MSTRG.111261.87"; exon_number "4";
chr20	StringTie	exon	35547412	35547491	1000	+	.	gene_id "MSTRG.111261"; transcript_id "MSTRG.111261.87"; exon_number "5";
chr20	StringTie	exon	35548540	35548674	1000	+	.	gene_id "MSTRG.111261"; transcript_id "MSTRG.111261.87"; exon_number "6";
chr20	StringTie	exon	35548808	35548865	1000	+	.	gene_id "MSTRG.111261"; transcript_id "MSTRG.111261.87"; exon_number "7";
chr20	StringTie	exon	35555044	35555075	1000	+	.	gene_id "MSTRG.111261"; transcript_id "MSTRG.111261.87"; exon_number "8";
chr20	StringTie	exon	35556033	35556129	1000	+	.	gene_id "MSTRG.111261"; transcript_id "MSTRG.111261.87"; exon_number "9";
chr20	StringTie	exon	35556207	35556271	1000	+	.	gene_id "MSTRG.111261"; transcript_id "MSTRG.111261.87"; exon_number "10";
chr20	StringTie	exon	35556973	35557109	1000	+	.	gene_id "MSTRG.111261"; transcript_id "MSTRG.111261.87"; exon_number "11";
chr20	StringTie	exon	35557194	35557249	1000	+	.	gene_id "MSTRG.111261"; transcript_id "MSTRG.111261.87"; exon_number "12";
chr20	StringTie	exon	35557425	35557634	1000	+	.	gene_id "MSTRG.111261"; transcript_id "MSTRG.111261.87"; exon_number "13";
chr20	StringTie	transcript	35542042	35557634	1000	+	.	gene_id "MSTRG.111261"; transcript_id "MSTRG.111261.88";
chr20	StringTie	exon	35542042	35542185	1000	+	.	gene_id "MSTRG.111261"; transcript_id "MSTRG.111261.88"; exon_number "1";
chr20	StringTie	exon	35542323	35542393	1000	+	.	gene_id "MSTRG.111261"; transcript_id "MSTRG.111261.88"; exon_number "2";
chr20	StringTie	exon	35542513	35542600	1000	+	.	gene_id "MSTRG.111261"; transcript_id "MSTRG.111261.88"; exon_number "3";
chr20	StringTie	exon	35542822	35542916	1000	+	.	gene_id "MSTRG.111261"; transcript_id "MSTRG.111261.88"; exon_number "4";
chr20	StringTie	exon	35543661	35543804	1000	+	.	gene_id "MSTRG.111261"; transcript_id "MSTRG.111261.88"; exon_number "5";
chr20	StringTie	exon	35547412	35547505	1000	+	.	gene_id "MSTRG.111261"; transcript_id "MSTRG.111261.88"; exon_number "6";
chr20	StringTie	exon	35548509	35548674	1000	+	.	gene_id "MSTRG.111261"; transcript_id "MSTRG.111261.88"; exon_number "7";
chr20	StringTie	exon	35548808	35548865	1000	+	.	gene_id "MSTRG.111261"; transcript_id "MSTRG.111261.88"; exon_number "8";
chr20	StringTie	exon	35555044	35555075	1000	+	.	gene_id "MSTRG.111261"; transcript_id "MSTRG.111261.88"; exon_number "9";
chr20	StringTie	exon	35556033	35556129	1000	+	.	gene_id "MSTRG.111261"; transcript_id "MSTRG.111261.88"; exon_number "10";
chr20	StringTie	exon	35556207	35556271	1000	+	.	gene_id "MSTRG.111261"; transcript_id "MSTRG.111261.88"; exon_number "11";
chr20	StringTie	exon	35556973	35557109	1000	+	.	gene_id "MSTRG.111261"; transcript_id "MSTRG.111261.88"; exon_number "12";
chr20	StringTie	exon	35557194	35557249	1000	+	.	gene_id "MSTRG.111261"; transcript_id "MSTRG.111261.88"; exon_number "13";
chr20	StringTie	exon	35557425	35557634	1000	+	.	gene_id "MSTRG.111261"; transcript_id "MSTRG.111261.88"; exon_number "14";
chr20	StringTie	transcript	35542043	35557634	1000	+	.	gene_id "MSTRG.111261"; transcript_id "MSTRG.111261.89";
chr20	StringTie	exon	35542043	35542185	1000	+	.	gene_id "MSTRG.111261"; transcript_id "MSTRG.111261.89"; exon_number "1";
chr20	StringTie	exon	35542323	35542393	1000	+	.	gene_id "MSTRG.111261"; transcript_id "MSTRG.111261.89"; exon_number "2";
chr20	StringTie	exon	35542513	35542600	1000	+	.	gene_id "MSTRG.111261"; transcript_id "MSTRG.111261.89"; exon_number "3";
chr20	StringTie	exon	35542822	35542941	1000	+	.	gene_id "MSTRG.111261"; transcript_id "MSTRG.111261.89"; exon_number "4";
chr20	StringTie	exon	35547412	35547505	1000	+	.	gene_id "MSTRG.111261"; transcript_id "MSTRG.111261.89"; exon_number "5";
chr20	StringTie	exon	35548509	35548633	1000	+	.	gene_id "MSTRG.111261"; transcript_id "MSTRG.111261.89"; exon_number "6";
chr20	StringTie	exon	35548822	35548865	1000	+	.	gene_id "MSTRG.111261"; transcript_id "MSTRG.111261.89"; exon_number "7";
chr20	StringTie	exon	35555044	35555075	1000	+	.	gene_id "MSTRG.111261"; transcript_id "MSTRG.111261.89"; exon_number "8";
chr20	StringTie	exon	35556033	35556129	1000	+	.	gene_id "MSTRG.111261"; transcript_id "MSTRG.111261.89"; exon_number "9";
chr20	StringTie	exon	35556207	35556271	1000	+	.	gene_id "MSTRG.111261"; transcript_id "MSTRG.111261.89"; exon_number "10";
chr20	StringTie	exon	35556973	35557109	1000	+	.	gene_id "MSTRG.111261"; transcript_id "MSTRG.111261.89"; exon_number "11";
chr20	StringTie	exon	35557194	35557249	1000	+	.	gene_id "MSTRG.111261"; transcript_id "MSTRG.111261.89"; exon_number "12";
chr20	StringTie	exon	35557425	35557634	1000	+	.	gene_id "MSTRG.111261"; transcript_id "MSTRG.111261.89"; exon_number "13";
chr20	StringTie	transcript	35541819	35557776	1000	+	.	gene_id "MSTRG.111261"; transcript_id "MSTRG.111261.9";
chr20	StringTie	exon	35541819	35542185	1000	+	.	gene_id "MSTRG.111261"; transcript_id "MSTRG.111261.9"; exon_number "1";
chr20	StringTie	exon	35542323	35542393	1000	+	.	gene_id "MSTRG.111261"; transcript_id "MSTRG.111261.9"; exon_number "2";
chr20	StringTie	exon	35542513	35542600	1000	+	.	gene_id "MSTRG.111261"; transcript_id "MSTRG.111261.9"; exon_number "3";
chr20	StringTie	exon	35542822	35542941	1000	+	.	gene_id "MSTRG.111261"; transcript_id "MSTRG.111261.9"; exon_number "4";
chr20	StringTie	exon	35547412	35547505	1000	+	.	gene_id "MSTRG.111261"; transcript_id "MSTRG.111261.9"; exon_number "5";
chr20	StringTie	exon	35548509	35548674	1000	+	.	gene_id "MSTRG.111261"; transcript_id "MSTRG.111261.9"; exon_number "6";
chr20	StringTie	exon	35548808	35548865	1000	+	.	gene_id "MSTRG.111261"; transcript_id "MSTRG.111261.9"; exon_number "7";
chr20	StringTie	exon	35555044	35555075	1000	+	.	gene_id "MSTRG.111261"; transcript_id "MSTRG.111261.9"; exon_number "8";
chr20	StringTie	exon	35556033	35556129	1000	+	.	gene_id "MSTRG.111261"; transcript_id "MSTRG.111261.9"; exon_number "9";
chr20	StringTie	exon	35556207	35556271	1000	+	.	gene_id "MSTRG.111261"; transcript_id "MSTRG.111261.9"; exon_number "10";
chr20	StringTie	exon	35556973	35557109	1000	+	.	gene_id "MSTRG.111261"; transcript_id "MSTRG.111261.9"; exon_number "11";
chr20	StringTie	exon	35557194	35557216	1000	+	.	gene_id "MSTRG.111261"; transcript_id "MSTRG.111261.9"; exon_number "12";
chr20	StringTie	exon	35557425	35557776	1000	+	.	gene_id "MSTRG.111261"; transcript_id "MSTRG.111261.9"; exon_number "13";
chr20	StringTie	transcript	35542044	35557634	1000	+	.	gene_id "MSTRG.111261"; transcript_id "MSTRG.111261.90";
chr20	StringTie	exon	35542044	35542185	1000	+	.	gene_id "MSTRG.111261"; transcript_id "MSTRG.111261.90"; exon_number "1";
chr20	StringTie	exon	35542323	35542393	1000	+	.	gene_id "MSTRG.111261"; transcript_id "MSTRG.111261.90"; exon_number "2";
chr20	StringTie	exon	35542513	35542600	1000	+	.	gene_id "MSTRG.111261"; transcript_id "MSTRG.111261.90"; exon_number "3";
chr20	StringTie	exon	35542822	35542941	1000	+	.	gene_id "MSTRG.111261"; transcript_id "MSTRG.111261.90"; exon_number "4";
chr20	StringTie	exon	35547414	35547505	1000	+	.	gene_id "MSTRG.111261"; transcript_id "MSTRG.111261.90"; exon_number "5";
chr20	StringTie	exon	35548509	35548674	1000	+	.	gene_id "MSTRG.111261"; transcript_id "MSTRG.111261.90"; exon_number "6";
chr20	StringTie	exon	35548808	35548865	1000	+	.	gene_id "MSTRG.111261"; transcript_id "MSTRG.111261.90"; exon_number "7";
chr20	StringTie	exon	35555044	35555075	1000	+	.	gene_id "MSTRG.111261"; transcript_id "MSTRG.111261.90"; exon_number "8";
chr20	StringTie	exon	35556033	35556129	1000	+	.	gene_id "MSTRG.111261"; transcript_id "MSTRG.111261.90"; exon_number "9";
chr20	StringTie	exon	35556207	35556271	1000	+	.	gene_id "MSTRG.111261"; transcript_id "MSTRG.111261.90"; exon_number "10";
chr20	StringTie	exon	35556597	35556748	1000	+	.	gene_id "MSTRG.111261"; transcript_id "MSTRG.111261.90"; exon_number "11";
chr20	StringTie	exon	35557005	35557109	1000	+	.	gene_id "MSTRG.111261"; transcript_id "MSTRG.111261.90"; exon_number "12";
chr20	StringTie	exon	35557194	35557249	1000	+	.	gene_id "MSTRG.111261"; transcript_id "MSTRG.111261.90"; exon_number "13";
chr20	StringTie	exon	35557425	35557634	1000	+	.	gene_id "MSTRG.111261"; transcript_id "MSTRG.111261.90"; exon_number "14";
chr20	StringTie	transcript	35542048	35557635	1000	+	.	gene_id "MSTRG.111261"; transcript_id "MSTRG.111261.91";
chr20	StringTie	exon	35542048	35542393	1000	+	.	gene_id "MSTRG.111261"; transcript_id "MSTRG.111261.91"; exon_number "1";
chr20	StringTie	exon	35542513	35542600	1000	+	.	gene_id "MSTRG.111261"; transcript_id "MSTRG.111261.91"; exon_number "2";
chr20	StringTie	exon	35542822	35542916	1000	+	.	gene_id "MSTRG.111261"; transcript_id "MSTRG.111261.91"; exon_number "3";
chr20	StringTie	exon	35547412	35547505	1000	+	.	gene_id "MSTRG.111261"; transcript_id "MSTRG.111261.91"; exon_number "4";
chr20	StringTie	exon	35548509	35548674	1000	+	.	gene_id "MSTRG.111261"; transcript_id "MSTRG.111261.91"; exon_number "5";
chr20	StringTie	exon	35548808	35548865	1000	+	.	gene_id "MSTRG.111261"; transcript_id "MSTRG.111261.91"; exon_number "6";
chr20	StringTie	exon	35555044	35555075	1000	+	.	gene_id "MSTRG.111261"; transcript_id "MSTRG.111261.91"; exon_number "7";
chr20	StringTie	exon	35556033	35556129	1000	+	.	gene_id "MSTRG.111261"; transcript_id "MSTRG.111261.91"; exon_number "8";
chr20	StringTie	exon	35556207	35556748	1000	+	.	gene_id "MSTRG.111261"; transcript_id "MSTRG.111261.91"; exon_number "9";
chr20	StringTie	exon	35556973	35557109	1000	+	.	gene_id "MSTRG.111261"; transcript_id "MSTRG.111261.91"; exon_number "10";
chr20	StringTie	exon	35557194	35557249	1000	+	.	gene_id "MSTRG.111261"; transcript_id "MSTRG.111261.91"; exon_number "11";
chr20	StringTie	exon	35557425	35557635	1000	+	.	gene_id "MSTRG.111261"; transcript_id "MSTRG.111261.91"; exon_number "12";
chr20	StringTie	transcript	35542048	35557634	1000	+	.	gene_id "MSTRG.111261"; transcript_id "MSTRG.111261.92";
chr20	StringTie	exon	35542048	35542185	1000	+	.	gene_id "MSTRG.111261"; transcript_id "MSTRG.111261.92"; exon_number "1";
chr20	StringTie	exon	35542323	35542393	1000	+	.	gene_id "MSTRG.111261"; transcript_id "MSTRG.111261.92"; exon_number "2";
chr20	StringTie	exon	35542513	35542600	1000	+	.	gene_id "MSTRG.111261"; transcript_id "MSTRG.111261.92"; exon_number "3";
chr20	StringTie	exon	35542822	35542941	1000	+	.	gene_id "MSTRG.111261"; transcript_id "MSTRG.111261.92"; exon_number "4";
chr20	StringTie	exon	35543658	35543804	1000	+	.	gene_id "MSTRG.111261"; transcript_id "MSTRG.111261.92"; exon_number "5";
chr20	StringTie	exon	35547412	35547505	1000	+	.	gene_id "MSTRG.111261"; transcript_id "MSTRG.111261.92"; exon_number "6";
chr20	StringTie	exon	35548509	35548674	1000	+	.	gene_id "MSTRG.111261"; transcript_id "MSTRG.111261.92"; exon_number "7";
chr20	StringTie	exon	35548808	35548865	1000	+	.	gene_id "MSTRG.111261"; transcript_id "MSTRG.111261.92"; exon_number "8";
chr20	StringTie	exon	35555044	35555075	1000	+	.	gene_id "MSTRG.111261"; transcript_id "MSTRG.111261.92"; exon_number "9";
chr20	StringTie	exon	35556033	35556129	1000	+	.	gene_id "MSTRG.111261"; transcript_id "MSTRG.111261.92"; exon_number "10";
chr20	StringTie	exon	35556207	35556271	1000	+	.	gene_id "MSTRG.111261"; transcript_id "MSTRG.111261.92"; exon_number "11";
chr20	StringTie	exon	35556973	35557109	1000	+	.	gene_id "MSTRG.111261"; transcript_id "MSTRG.111261.92"; exon_number "12";
chr20	StringTie	exon	35557194	35557634	1000	+	.	gene_id "MSTRG.111261"; transcript_id "MSTRG.111261.92"; exon_number "13";
chr20	StringTie	transcript	35542048	35557634	1000	+	.	gene_id "MSTRG.111261"; transcript_id "MSTRG.111261.93";
chr20	StringTie	exon	35542048	35542185	1000	+	.	gene_id "MSTRG.111261"; transcript_id "MSTRG.111261.93"; exon_number "1";
chr20	StringTie	exon	35542323	35542393	1000	+	.	gene_id "MSTRG.111261"; transcript_id "MSTRG.111261.93"; exon_number "2";
chr20	StringTie	exon	35542513	35542600	1000	+	.	gene_id "MSTRG.111261"; transcript_id "MSTRG.111261.93"; exon_number "3";
chr20	StringTie	exon	35542822	35542941	1000	+	.	gene_id "MSTRG.111261"; transcript_id "MSTRG.111261.93"; exon_number "4";
chr20	StringTie	exon	35547414	35547505	1000	+	.	gene_id "MSTRG.111261"; transcript_id "MSTRG.111261.93"; exon_number "5";
chr20	StringTie	exon	35548509	35548674	1000	+	.	gene_id "MSTRG.111261"; transcript_id "MSTRG.111261.93"; exon_number "6";
chr20	StringTie	exon	35548808	35548865	1000	+	.	gene_id "MSTRG.111261"; transcript_id "MSTRG.111261.93"; exon_number "7";
chr20	StringTie	exon	35555044	35555075	1000	+	.	gene_id "MSTRG.111261"; transcript_id "MSTRG.111261.93"; exon_number "8";
chr20	StringTie	exon	35556033	35556129	1000	+	.	gene_id "MSTRG.111261"; transcript_id "MSTRG.111261.93"; exon_number "9";
chr20	StringTie	exon	35556207	35556271	1000	+	.	gene_id "MSTRG.111261"; transcript_id "MSTRG.111261.93"; exon_number "10";
chr20	StringTie	exon	35556991	35557109	1000	+	.	gene_id "MSTRG.111261"; transcript_id "MSTRG.111261.93"; exon_number "11";
chr20	StringTie	exon	35557194	35557249	1000	+	.	gene_id "MSTRG.111261"; transcript_id "MSTRG.111261.93"; exon_number "12";
chr20	StringTie	exon	35557425	35557634	1000	+	.	gene_id "MSTRG.111261"; transcript_id "MSTRG.111261.93"; exon_number "13";
chr20	StringTie	transcript	35542055	35557634	1000	+	.	gene_id "MSTRG.111261"; transcript_id "MSTRG.111261.94";
chr20	StringTie	exon	35542055	35542189	1000	+	.	gene_id "MSTRG.111261"; transcript_id "MSTRG.111261.94"; exon_number "1";
chr20	StringTie	exon	35542323	35542393	1000	+	.	gene_id "MSTRG.111261"; transcript_id "MSTRG.111261.94"; exon_number "2";
chr20	StringTie	exon	35542513	35542600	1000	+	.	gene_id "MSTRG.111261"; transcript_id "MSTRG.111261.94"; exon_number "3";
chr20	StringTie	exon	35542822	35542941	1000	+	.	gene_id "MSTRG.111261"; transcript_id "MSTRG.111261.94"; exon_number "4";
chr20	StringTie	exon	35547412	35547505	1000	+	.	gene_id "MSTRG.111261"; transcript_id "MSTRG.111261.94"; exon_number "5";
chr20	StringTie	exon	35548509	35548674	1000	+	.	gene_id "MSTRG.111261"; transcript_id "MSTRG.111261.94"; exon_number "6";
chr20	StringTie	exon	35548808	35548865	1000	+	.	gene_id "MSTRG.111261"; transcript_id "MSTRG.111261.94"; exon_number "7";
chr20	StringTie	exon	35555044	35555075	1000	+	.	gene_id "MSTRG.111261"; transcript_id "MSTRG.111261.94"; exon_number "8";
chr20	StringTie	exon	35556033	35556129	1000	+	.	gene_id "MSTRG.111261"; transcript_id "MSTRG.111261.94"; exon_number "9";
chr20	StringTie	exon	35556207	35556271	1000	+	.	gene_id "MSTRG.111261"; transcript_id "MSTRG.111261.94"; exon_number "10";
chr20	StringTie	exon	35556955	35557109	1000	+	.	gene_id "MSTRG.111261"; transcript_id "MSTRG.111261.94"; exon_number "11";
chr20	StringTie	exon	35557194	35557249	1000	+	.	gene_id "MSTRG.111261"; transcript_id "MSTRG.111261.94"; exon_number "12";
chr20	StringTie	exon	35557425	35557634	1000	+	.	gene_id "MSTRG.111261"; transcript_id "MSTRG.111261.94"; exon_number "13";
chr20	StringTie	transcript	35542056	35557657	1000	+	.	gene_id "MSTRG.111261"; transcript_id "MSTRG.111261.95";
chr20	StringTie	exon	35542056	35542185	1000	+	.	gene_id "MSTRG.111261"; transcript_id "MSTRG.111261.95"; exon_number "1";
chr20	StringTie	exon	35542323	35542393	1000	+	.	gene_id "MSTRG.111261"; transcript_id "MSTRG.111261.95"; exon_number "2";
chr20	StringTie	exon	35542513	35542600	1000	+	.	gene_id "MSTRG.111261"; transcript_id "MSTRG.111261.95"; exon_number "3";
chr20	StringTie	exon	35542822	35542940	1000	+	.	gene_id "MSTRG.111261"; transcript_id "MSTRG.111261.95"; exon_number "4";
chr20	StringTie	exon	35547412	35547505	1000	+	.	gene_id "MSTRG.111261"; transcript_id "MSTRG.111261.95"; exon_number "5";
chr20	StringTie	exon	35548509	35548674	1000	+	.	gene_id "MSTRG.111261"; transcript_id "MSTRG.111261.95"; exon_number "6";
chr20	StringTie	exon	35548808	35548865	1000	+	.	gene_id "MSTRG.111261"; transcript_id "MSTRG.111261.95"; exon_number "7";
chr20	StringTie	exon	35555044	35555075	1000	+	.	gene_id "MSTRG.111261"; transcript_id "MSTRG.111261.95"; exon_number "8";
chr20	StringTie	exon	35556033	35556129	1000	+	.	gene_id "MSTRG.111261"; transcript_id "MSTRG.111261.95"; exon_number "9";
chr20	StringTie	exon	35556207	35556271	1000	+	.	gene_id "MSTRG.111261"; transcript_id "MSTRG.111261.95"; exon_number "10";
chr20	StringTie	exon	35556973	35557109	1000	+	.	gene_id "MSTRG.111261"; transcript_id "MSTRG.111261.95"; exon_number "11";
chr20	StringTie	exon	35557194	35557249	1000	+	.	gene_id "MSTRG.111261"; transcript_id "MSTRG.111261.95"; exon_number "12";
chr20	StringTie	exon	35557425	35557657	1000	+	.	gene_id "MSTRG.111261"; transcript_id "MSTRG.111261.95"; exon_number "13";
chr20	StringTie	transcript	35542057	35557634	1000	+	.	gene_id "MSTRG.111261"; transcript_id "MSTRG.111261.96";
chr20	StringTie	exon	35542057	35542185	1000	+	.	gene_id "MSTRG.111261"; transcript_id "MSTRG.111261.96"; exon_number "1";
chr20	StringTie	exon	35542323	35542393	1000	+	.	gene_id "MSTRG.111261"; transcript_id "MSTRG.111261.96"; exon_number "2";
chr20	StringTie	exon	35542513	35542600	1000	+	.	gene_id "MSTRG.111261"; transcript_id "MSTRG.111261.96"; exon_number "3";
chr20	StringTie	exon	35542822	35542941	1000	+	.	gene_id "MSTRG.111261"; transcript_id "MSTRG.111261.96"; exon_number "4";
chr20	StringTie	exon	35543661	35543804	1000	+	.	gene_id "MSTRG.111261"; transcript_id "MSTRG.111261.96"; exon_number "5";
chr20	StringTie	exon	35547412	35547505	1000	+	.	gene_id "MSTRG.111261"; transcript_id "MSTRG.111261.96"; exon_number "6";
chr20	StringTie	exon	35548509	35548674	1000	+	.	gene_id "MSTRG.111261"; transcript_id "MSTRG.111261.96"; exon_number "7";
chr20	StringTie	exon	35548808	35548865	1000	+	.	gene_id "MSTRG.111261"; transcript_id "MSTRG.111261.96"; exon_number "8";
chr20	StringTie	exon	35555044	35555075	1000	+	.	gene_id "MSTRG.111261"; transcript_id "MSTRG.111261.96"; exon_number "9";
chr20	StringTie	exon	35556033	35556129	1000	+	.	gene_id "MSTRG.111261"; transcript_id "MSTRG.111261.96"; exon_number "10";
chr20	StringTie	exon	35556207	35556271	1000	+	.	gene_id "MSTRG.111261"; transcript_id "MSTRG.111261.96"; exon_number "11";
chr20	StringTie	exon	35556597	35556748	1000	+	.	gene_id "MSTRG.111261"; transcript_id "MSTRG.111261.96"; exon_number "12";
chr20	StringTie	exon	35557005	35557109	1000	+	.	gene_id "MSTRG.111261"; transcript_id "MSTRG.111261.96"; exon_number "13";
chr20	StringTie	exon	35557194	35557249	1000	+	.	gene_id "MSTRG.111261"; transcript_id "MSTRG.111261.96"; exon_number "14";
chr20	StringTie	exon	35557425	35557634	1000	+	.	gene_id "MSTRG.111261"; transcript_id "MSTRG.111261.96"; exon_number "15";
chr20	StringTie	transcript	35542058	35557634	1000	+	.	gene_id "MSTRG.111261"; transcript_id "MSTRG.111261.97";
chr20	StringTie	exon	35542058	35542185	1000	+	.	gene_id "MSTRG.111261"; transcript_id "MSTRG.111261.97"; exon_number "1";
chr20	StringTie	exon	35542323	35542393	1000	+	.	gene_id "MSTRG.111261"; transcript_id "MSTRG.111261.97"; exon_number "2";
chr20	StringTie	exon	35542513	35542600	1000	+	.	gene_id "MSTRG.111261"; transcript_id "MSTRG.111261.97"; exon_number "3";
chr20	StringTie	exon	35542822	35542941	1000	+	.	gene_id "MSTRG.111261"; transcript_id "MSTRG.111261.97"; exon_number "4";
chr20	StringTie	exon	35547412	35547505	1000	+	.	gene_id "MSTRG.111261"; transcript_id "MSTRG.111261.97"; exon_number "5";
chr20	StringTie	exon	35548509	35548674	1000	+	.	gene_id "MSTRG.111261"; transcript_id "MSTRG.111261.97"; exon_number "6";
chr20	StringTie	exon	35548808	35548865	1000	+	.	gene_id "MSTRG.111261"; transcript_id "MSTRG.111261.97"; exon_number "7";
chr20	StringTie	exon	35554372	35554386	1000	+	.	gene_id "MSTRG.111261"; transcript_id "MSTRG.111261.97"; exon_number "8";
chr20	StringTie	exon	35555044	35555075	1000	+	.	gene_id "MSTRG.111261"; transcript_id "MSTRG.111261.97"; exon_number "9";
chr20	StringTie	exon	35556033	35556129	1000	+	.	gene_id "MSTRG.111261"; transcript_id "MSTRG.111261.97"; exon_number "10";
chr20	StringTie	exon	35556207	35556271	1000	+	.	gene_id "MSTRG.111261"; transcript_id "MSTRG.111261.97"; exon_number "11";
chr20	StringTie	exon	35556991	35557109	1000	+	.	gene_id "MSTRG.111261"; transcript_id "MSTRG.111261.97"; exon_number "12";
chr20	StringTie	exon	35557194	35557249	1000	+	.	gene_id "MSTRG.111261"; transcript_id "MSTRG.111261.97"; exon_number "13";
chr20	StringTie	exon	35557425	35557634	1000	+	.	gene_id "MSTRG.111261"; transcript_id "MSTRG.111261.97"; exon_number "14";
chr20	StringTie	transcript	35542061	35557634	1000	+	.	gene_id "MSTRG.111261"; transcript_id "MSTRG.111261.98";
chr20	StringTie	exon	35542061	35542185	1000	+	.	gene_id "MSTRG.111261"; transcript_id "MSTRG.111261.98"; exon_number "1";
chr20	StringTie	exon	35542323	35542393	1000	+	.	gene_id "MSTRG.111261"; transcript_id "MSTRG.111261.98"; exon_number "2";
chr20	StringTie	exon	35542513	35542600	1000	+	.	gene_id "MSTRG.111261"; transcript_id "MSTRG.111261.98"; exon_number "3";
chr20	StringTie	exon	35542822	35542941	1000	+	.	gene_id "MSTRG.111261"; transcript_id "MSTRG.111261.98"; exon_number "4";
chr20	StringTie	exon	35547412	35547505	1000	+	.	gene_id "MSTRG.111261"; transcript_id "MSTRG.111261.98"; exon_number "5";
chr20	StringTie	exon	35548509	35548674	1000	+	.	gene_id "MSTRG.111261"; transcript_id "MSTRG.111261.98"; exon_number "6";
chr20	StringTie	exon	35548808	35548865	1000	+	.	gene_id "MSTRG.111261"; transcript_id "MSTRG.111261.98"; exon_number "7";
chr20	StringTie	exon	35555044	35555075	1000	+	.	gene_id "MSTRG.111261"; transcript_id "MSTRG.111261.98"; exon_number "8";
chr20	StringTie	exon	35556033	35556129	1000	+	.	gene_id "MSTRG.111261"; transcript_id "MSTRG.111261.98"; exon_number "9";
chr20	StringTie	exon	35556207	35557109	1000	+	.	gene_id "MSTRG.111261"; transcript_id "MSTRG.111261.98"; exon_number "10";
chr20	StringTie	exon	35557217	35557249	1000	+	.	gene_id "MSTRG.111261"; transcript_id "MSTRG.111261.98"; exon_number "11";
chr20	StringTie	exon	35557425	35557634	1000	+	.	gene_id "MSTRG.111261"; transcript_id "MSTRG.111261.98"; exon_number "12";
chr20	StringTie	transcript	35542061	35557670	1000	+	.	gene_id "MSTRG.111261"; transcript_id "MSTRG.111261.99";
chr20	StringTie	exon	35542061	35542189	1000	+	.	gene_id "MSTRG.111261"; transcript_id "MSTRG.111261.99"; exon_number "1";
chr20	StringTie	exon	35542323	35542393	1000	+	.	gene_id "MSTRG.111261"; transcript_id "MSTRG.111261.99"; exon_number "2";
chr20	StringTie	exon	35542513	35542600	1000	+	.	gene_id "MSTRG.111261"; transcript_id "MSTRG.111261.99"; exon_number "3";
chr20	StringTie	exon	35542822	35542941	1000	+	.	gene_id "MSTRG.111261"; transcript_id "MSTRG.111261.99"; exon_number "4";
chr20	StringTie	exon	35547412	35547505	1000	+	.	gene_id "MSTRG.111261"; transcript_id "MSTRG.111261.99"; exon_number "5";
chr20	StringTie	exon	35548509	35548674	1000	+	.	gene_id "MSTRG.111261"; transcript_id "MSTRG.111261.99"; exon_number "6";
chr20	StringTie	exon	35548808	35548865	1000	+	.	gene_id "MSTRG.111261"; transcript_id "MSTRG.111261.99"; exon_number "7";
chr20	StringTie	exon	35555044	35555075	1000	+	.	gene_id "MSTRG.111261"; transcript_id "MSTRG.111261.99"; exon_number "8";
chr20	StringTie	exon	35556033	35556129	1000	+	.	gene_id "MSTRG.111261"; transcript_id "MSTRG.111261.99"; exon_number "9";
chr20	StringTie	exon	35556207	35557109	1000	+	.	gene_id "MSTRG.111261"; transcript_id "MSTRG.111261.99"; exon_number "10";
chr20	StringTie	exon	35557194	35557249	1000	+	.	gene_id "MSTRG.111261"; transcript_id "MSTRG.111261.99"; exon_number "11";
chr20	StringTie	exon	35557425	35557670	1000	+	.	gene_id "MSTRG.111261"; transcript_id "MSTRG.111261.99"; exon_number "12";
chr20	StringTie	transcript	35544430	35544747	1000	-	.	gene_id "MSTRG.111262"; transcript_id "ENST00000456725"; gene_name "RPL36P4"; ref_gene_id "ENSG00000224497";
chr20	StringTie	exon	35544430	35544747	1000	-	.	gene_id "MSTRG.111262"; transcript_id "ENST00000456725"; exon_number "1"; gene_name "RPL36P4"; ref_gene_id "ENSG00000224497";
chr20	StringTie	transcript	35600699	35605326	1000	-	.	gene_id "MSTRG.111263"; transcript_id "ENST00000325076"; gene_name "FER1L4"; ref_gene_id "ENSG00000088340";
chr20	StringTie	exon	35600699	35600924	1000	-	.	gene_id "MSTRG.111263"; transcript_id "ENST00000325076"; exon_number "1"; gene_name "FER1L4"; ref_gene_id "ENSG00000088340";
chr20	StringTie	exon	35601532	35601718	1000	-	.	gene_id "MSTRG.111263"; transcript_id "ENST00000325076"; exon_number "2"; gene_name "FER1L4"; ref_gene_id "ENSG00000088340";
chr20	StringTie	exon	35601806	35602751	1000	-	.	gene_id "MSTRG.111263"; transcript_id "ENST00000325076"; exon_number "3"; gene_name "FER1L4"; ref_gene_id "ENSG00000088340";
chr20	StringTie	exon	35603010	35603141	1000	-	.	gene_id "MSTRG.111263"; transcript_id "ENST00000325076"; exon_number "4"; gene_name "FER1L4"; ref_gene_id "ENSG00000088340";
chr20	StringTie	exon	35603259	35603319	1000	-	.	gene_id "MSTRG.111263"; transcript_id "ENST00000325076"; exon_number "5"; gene_name "FER1L4"; ref_gene_id "ENSG00000088340";
chr20	StringTie	exon	35603797	35603967	1000	-	.	gene_id "MSTRG.111263"; transcript_id "ENST00000325076"; exon_number "6"; gene_name "FER1L4"; ref_gene_id "ENSG00000088340";
chr20	StringTie	exon	35604304	35604345	1000	-	.	gene_id "MSTRG.111263"; transcript_id "ENST00000325076"; exon_number "7"; gene_name "FER1L4"; ref_gene_id "ENSG00000088340";
chr20	StringTie	exon	35604530	35604621	1000	-	.	gene_id "MSTRG.111263"; transcript_id "ENST00000325076"; exon_number "8"; gene_name "FER1L4"; ref_gene_id "ENSG00000088340";
chr20	StringTie	exon	35605102	35605326	1000	-	.	gene_id "MSTRG.111263"; transcript_id "ENST00000325076"; exon_number "9"; gene_name "FER1L4"; ref_gene_id "ENSG00000088340";
chr20	StringTie	transcript	35599711	35600774	1000	-	.	gene_id "MSTRG.111263"; transcript_id "ENST00000412452"; gene_name "FER1L4"; ref_gene_id "ENSG00000088340";
chr20	StringTie	exon	35599711	35600221	1000	-	.	gene_id "MSTRG.111263"; transcript_id "ENST00000412452"; exon_number "1"; gene_name "FER1L4"; ref_gene_id "ENSG00000088340";
chr20	StringTie	exon	35600563	35600774	1000	-	.	gene_id "MSTRG.111263"; transcript_id "ENST00000412452"; exon_number "2"; gene_name "FER1L4"; ref_gene_id "ENSG00000088340";
chr20	StringTie	transcript	35603921	35607529	1000	-	.	gene_id "MSTRG.111263"; transcript_id "ENST00000426117"; gene_name "FER1L4"; ref_gene_id "ENSG00000088340";
chr20	StringTie	exon	35603921	35603967	1000	-	.	gene_id "MSTRG.111263"; transcript_id "ENST00000426117"; exon_number "1"; gene_name "FER1L4"; ref_gene_id "ENSG00000088340";
chr20	StringTie	exon	35604304	35604345	1000	-	.	gene_id "MSTRG.111263"; transcript_id "ENST00000426117"; exon_number "2"; gene_name "FER1L4"; ref_gene_id "ENSG00000088340";
chr20	StringTie	exon	35604530	35604621	1000	-	.	gene_id "MSTRG.111263"; transcript_id "ENST00000426117"; exon_number "3"; gene_name "FER1L4"; ref_gene_id "ENSG00000088340";
chr20	StringTie	exon	35606122	35606221	1000	-	.	gene_id "MSTRG.111263"; transcript_id "ENST00000426117"; exon_number "4"; gene_name "FER1L4"; ref_gene_id "ENSG00000088340";
chr20	StringTie	exon	35606318	35606406	1000	-	.	gene_id "MSTRG.111263"; transcript_id "ENST00000426117"; exon_number "5"; gene_name "FER1L4"; ref_gene_id "ENSG00000088340";
chr20	StringTie	exon	35607101	35607166	1000	-	.	gene_id "MSTRG.111263"; transcript_id "ENST00000426117"; exon_number "6"; gene_name "FER1L4"; ref_gene_id "ENSG00000088340";
chr20	StringTie	exon	35607415	35607529	1000	-	.	gene_id "MSTRG.111263"; transcript_id "ENST00000426117"; exon_number "7"; gene_name "FER1L4"; ref_gene_id "ENSG00000088340";
chr20	StringTie	transcript	35582119	35607562	1000	-	.	gene_id "MSTRG.111263"; transcript_id "ENST00000430275"; gene_name "FER1L4"; ref_gene_id "ENSG00000088340";
chr20	StringTie	exon	35582119	35582200	1000	-	.	gene_id "MSTRG.111263"; transcript_id "ENST00000430275"; exon_number "1"; gene_name "FER1L4"; ref_gene_id "ENSG00000088340";
chr20	StringTie	exon	35582295	35582411	1000	-	.	gene_id "MSTRG.111263"; transcript_id "ENST00000430275"; exon_number "2"; gene_name "FER1L4"; ref_gene_id "ENSG00000088340";
chr20	StringTie	exon	35583128	35583262	1000	-	.	gene_id "MSTRG.111263"; transcript_id "ENST00000430275"; exon_number "3"; gene_name "FER1L4"; ref_gene_id "ENSG00000088340";
chr20	StringTie	exon	35583940	35584093	1000	-	.	gene_id "MSTRG.111263"; transcript_id "ENST00000430275"; exon_number "4"; gene_name "FER1L4"; ref_gene_id "ENSG00000088340";
chr20	StringTie	exon	35585124	35585276	1000	-	.	gene_id "MSTRG.111263"; transcript_id "ENST00000430275"; exon_number "5"; gene_name "FER1L4"; ref_gene_id "ENSG00000088340";
chr20	StringTie	exon	35595477	35595593	1000	-	.	gene_id "MSTRG.111263"; transcript_id "ENST00000430275"; exon_number "6"; gene_name "FER1L4"; ref_gene_id "ENSG00000088340";
chr20	StringTie	exon	35595667	35595754	1000	-	.	gene_id "MSTRG.111263"; transcript_id "ENST00000430275"; exon_number "7"; gene_name "FER1L4"; ref_gene_id "ENSG00000088340";
chr20	StringTie	exon	35599014	35599114	1000	-	.	gene_id "MSTRG.111263"; transcript_id "ENST00000430275"; exon_number "8"; gene_name "FER1L4"; ref_gene_id "ENSG00000088340";
chr20	StringTie	exon	35599566	35599686	1000	-	.	gene_id "MSTRG.111263"; transcript_id "ENST00000430275"; exon_number "9"; gene_name "FER1L4"; ref_gene_id "ENSG00000088340";
chr20	StringTie	exon	35599773	35599944	1000	-	.	gene_id "MSTRG.111263"; transcript_id "ENST00000430275"; exon_number "10"; gene_name "FER1L4"; ref_gene_id "ENSG00000088340";
chr20	StringTie	exon	35600113	35600221	1000	-	.	gene_id "MSTRG.111263"; transcript_id "ENST00000430275"; exon_number "11"; gene_name "FER1L4"; ref_gene_id "ENSG00000088340";
chr20	StringTie	exon	35600563	35600924	1000	-	.	gene_id "MSTRG.111263"; transcript_id "ENST00000430275"; exon_number "12"; gene_name "FER1L4"; ref_gene_id "ENSG00000088340";
chr20	StringTie	exon	35601532	35601718	1000	-	.	gene_id "MSTRG.111263"; transcript_id "ENST00000430275"; exon_number "13"; gene_name "FER1L4"; ref_gene_id "ENSG00000088340";
chr20	StringTie	exon	35601806	35601989	1000	-	.	gene_id "MSTRG.111263"; transcript_id "ENST00000430275"; exon_number "14"; gene_name "FER1L4"; ref_gene_id "ENSG00000088340";
chr20	StringTie	exon	35602107	35602266	1000	-	.	gene_id "MSTRG.111263"; transcript_id "ENST00000430275"; exon_number "15"; gene_name "FER1L4"; ref_gene_id "ENSG00000088340";
chr20	StringTie	exon	35602523	35602607	1000	-	.	gene_id "MSTRG.111263"; transcript_id "ENST00000430275"; exon_number "16"; gene_name "FER1L4"; ref_gene_id "ENSG00000088340";
chr20	StringTie	exon	35602689	35602751	1000	-	.	gene_id "MSTRG.111263"; transcript_id "ENST00000430275"; exon_number "17"; gene_name "FER1L4"; ref_gene_id "ENSG00000088340";
chr20	StringTie	exon	35603010	35603141	1000	-	.	gene_id "MSTRG.111263"; transcript_id "ENST00000430275"; exon_number "18"; gene_name "FER1L4"; ref_gene_id "ENSG00000088340";
chr20	StringTie	exon	35603259	35603319	1000	-	.	gene_id "MSTRG.111263"; transcript_id "ENST00000430275"; exon_number "19"; gene_name "FER1L4"; ref_gene_id "ENSG00000088340";
chr20	StringTie	exon	35603797	35603967	1000	-	.	gene_id "MSTRG.111263"; transcript_id "ENST00000430275"; exon_number "20"; gene_name "FER1L4"; ref_gene_id "ENSG00000088340";
chr20	StringTie	exon	35604304	35604345	1000	-	.	gene_id "MSTRG.111263"; transcript_id "ENST00000430275"; exon_number "21"; gene_name "FER1L4"; ref_gene_id "ENSG00000088340";
chr20	StringTie	exon	35604530	35604621	1000	-	.	gene_id "MSTRG.111263"; transcript_id "ENST00000430275"; exon_number "22"; gene_name "FER1L4"; ref_gene_id "ENSG00000088340";
chr20	StringTie	exon	35606122	35606221	1000	-	.	gene_id "MSTRG.111263"; transcript_id "ENST00000430275"; exon_number "23"; gene_name "FER1L4"; ref_gene_id "ENSG00000088340";
chr20	StringTie	exon	35606318	35606406	1000	-	.	gene_id "MSTRG.111263"; transcript_id "ENST00000430275"; exon_number "24"; gene_name "FER1L4"; ref_gene_id "ENSG00000088340";
chr20	StringTie	exon	35607101	35607156	1000	-	.	gene_id "MSTRG.111263"; transcript_id "ENST00000430275"; exon_number "25"; gene_name "FER1L4"; ref_gene_id "ENSG00000088340";
chr20	StringTie	exon	35607415	35607562	1000	-	.	gene_id "MSTRG.111263"; transcript_id "ENST00000430275"; exon_number "26"; gene_name "FER1L4"; ref_gene_id "ENSG00000088340";
chr20	StringTie	transcript	35603104	35606540	1000	-	.	gene_id "MSTRG.111263"; transcript_id "ENST00000434843"; gene_name "FER1L4"; ref_gene_id "ENSG00000088340";
chr20	StringTie	exon	35603104	35603141	1000	-	.	gene_id "MSTRG.111263"; transcript_id "ENST00000434843"; exon_number "1"; gene_name "FER1L4"; ref_gene_id "ENSG00000088340";
chr20	StringTie	exon	35603259	35603319	1000	-	.	gene_id "MSTRG.111263"; transcript_id "ENST00000434843"; exon_number "2"; gene_name "FER1L4"; ref_gene_id "ENSG00000088340";
chr20	StringTie	exon	35603797	35603967	1000	-	.	gene_id "MSTRG.111263"; transcript_id "ENST00000434843"; exon_number "3"; gene_name "FER1L4"; ref_gene_id "ENSG00000088340";
chr20	StringTie	exon	35604304	35604345	1000	-	.	gene_id "MSTRG.111263"; transcript_id "ENST00000434843"; exon_number "4"; gene_name "FER1L4"; ref_gene_id "ENSG00000088340";
chr20	StringTie	exon	35604530	35604621	1000	-	.	gene_id "MSTRG.111263"; transcript_id "ENST00000434843"; exon_number "5"; gene_name "FER1L4"; ref_gene_id "ENSG00000088340";
chr20	StringTie	exon	35606122	35606221	1000	-	.	gene_id "MSTRG.111263"; transcript_id "ENST00000434843"; exon_number "6"; gene_name "FER1L4"; ref_gene_id "ENSG00000088340";
chr20	StringTie	exon	35606318	35606540	1000	-	.	gene_id "MSTRG.111263"; transcript_id "ENST00000434843"; exon_number "7"; gene_name "FER1L4"; ref_gene_id "ENSG00000088340";
chr20	StringTie	transcript	35576176	35579261	1000	-	.	gene_id "MSTRG.111263"; transcript_id "ENST00000440443"; gene_name "FER1L4"; ref_gene_id "ENSG00000088340";
chr20	StringTie	exon	35576176	35576283	1000	-	.	gene_id "MSTRG.111263"; transcript_id "ENST00000440443"; exon_number "1"; gene_name "FER1L4"; ref_gene_id "ENSG00000088340";
chr20	StringTie	exon	35576381	35576518	1000	-	.	gene_id "MSTRG.111263"; transcript_id "ENST00000440443"; exon_number "2"; gene_name "FER1L4"; ref_gene_id "ENSG00000088340";
chr20	StringTie	exon	35576596	35576696	1000	-	.	gene_id "MSTRG.111263"; transcript_id "ENST00000440443"; exon_number "3"; gene_name "FER1L4"; ref_gene_id "ENSG00000088340";
chr20	StringTie	exon	35576786	35576828	1000	-	.	gene_id "MSTRG.111263"; transcript_id "ENST00000440443"; exon_number "4"; gene_name "FER1L4"; ref_gene_id "ENSG00000088340";
chr20	StringTie	exon	35579056	35579114	1000	-	.	gene_id "MSTRG.111263"; transcript_id "ENST00000440443"; exon_number "5"; gene_name "FER1L4"; ref_gene_id "ENSG00000088340";
chr20	StringTie	exon	35579258	35579261	1000	-	.	gene_id "MSTRG.111263"; transcript_id "ENST00000440443"; exon_number "6"; gene_name "FER1L4"; ref_gene_id "ENSG00000088340";
chr20	StringTie	transcript	35576230	35576586	1000	-	.	gene_id "MSTRG.111263"; transcript_id "ENST00000452272"; gene_name "FER1L4"; ref_gene_id "ENSG00000088340";
chr20	StringTie	exon	35576230	35576283	1000	-	.	gene_id "MSTRG.111263"; transcript_id "ENST00000452272"; exon_number "1"; gene_name "FER1L4"; ref_gene_id "ENSG00000088340";
chr20	StringTie	exon	35576381	35576586	1000	-	.	gene_id "MSTRG.111263"; transcript_id "ENST00000452272"; exon_number "2"; gene_name "FER1L4"; ref_gene_id "ENSG00000088340";
chr20	StringTie	transcript	35558737	35599672	1000	-	.	gene_id "MSTRG.111263"; transcript_id "ENST00000611673"; gene_name "FER1L4"; ref_gene_id "ENSG00000088340";
chr20	StringTie	exon	35558737	35559052	1000	-	.	gene_id "MSTRG.111263"; transcript_id "ENST00000611673"; exon_number "1"; gene_name "FER1L4"; ref_gene_id "ENSG00000088340";
chr20	StringTie	exon	35559156	35559256	1000	-	.	gene_id "MSTRG.111263"; transcript_id "ENST00000611673"; exon_number "2"; gene_name "FER1L4"; ref_gene_id "ENSG00000088340";
chr20	StringTie	exon	35559341	35560638	1000	-	.	gene_id "MSTRG.111263"; transcript_id "ENST00000611673"; exon_number "3"; gene_name "FER1L4"; ref_gene_id "ENSG00000088340";
chr20	StringTie	exon	35561852	35561937	1000	-	.	gene_id "MSTRG.111263"; transcript_id "ENST00000611673"; exon_number "4"; gene_name "FER1L4"; ref_gene_id "ENSG00000088340";
chr20	StringTie	exon	35563854	35564918	1000	-	.	gene_id "MSTRG.111263"; transcript_id "ENST00000611673"; exon_number "5"; gene_name "FER1L4"; ref_gene_id "ENSG00000088340";
chr20	StringTie	exon	35565100	35565227	1000	-	.	gene_id "MSTRG.111263"; transcript_id "ENST00000611673"; exon_number "6"; gene_name "FER1L4"; ref_gene_id "ENSG00000088340";
chr20	StringTie	exon	35567601	35567654	1000	-	.	gene_id "MSTRG.111263"; transcript_id "ENST00000611673"; exon_number "7"; gene_name "FER1L4"; ref_gene_id "ENSG00000088340";
chr20	StringTie	exon	35576167	35576283	1000	-	.	gene_id "MSTRG.111263"; transcript_id "ENST00000611673"; exon_number "8"; gene_name "FER1L4"; ref_gene_id "ENSG00000088340";
chr20	StringTie	exon	35576381	35576518	1000	-	.	gene_id "MSTRG.111263"; transcript_id "ENST00000611673"; exon_number "9"; gene_name "FER1L4"; ref_gene_id "ENSG00000088340";
chr20	StringTie	exon	35576596	35576696	1000	-	.	gene_id "MSTRG.111263"; transcript_id "ENST00000611673"; exon_number "10"; gene_name "FER1L4"; ref_gene_id "ENSG00000088340";
chr20	StringTie	exon	35576786	35576828	1000	-	.	gene_id "MSTRG.111263"; transcript_id "ENST00000611673"; exon_number "11"; gene_name "FER1L4"; ref_gene_id "ENSG00000088340";
chr20	StringTie	exon	35595477	35595593	1000	-	.	gene_id "MSTRG.111263"; transcript_id "ENST00000611673"; exon_number "12"; gene_name "FER1L4"; ref_gene_id "ENSG00000088340";
chr20	StringTie	exon	35595667	35595754	1000	-	.	gene_id "MSTRG.111263"; transcript_id "ENST00000611673"; exon_number "13"; gene_name "FER1L4"; ref_gene_id "ENSG00000088340";
chr20	StringTie	exon	35599014	35599114	1000	-	.	gene_id "MSTRG.111263"; transcript_id "ENST00000611673"; exon_number "14"; gene_name "FER1L4"; ref_gene_id "ENSG00000088340";
chr20	StringTie	exon	35599566	35599672	1000	-	.	gene_id "MSTRG.111263"; transcript_id "ENST00000611673"; exon_number "15"; gene_name "FER1L4"; ref_gene_id "ENSG00000088340";
chr20	StringTie	transcript	35558742	35582615	1000	-	.	gene_id "MSTRG.111263"; transcript_id "ENST00000613061"; gene_name "FER1L4"; ref_gene_id "ENSG00000088340";
chr20	StringTie	exon	35558742	35559052	1000	-	.	gene_id "MSTRG.111263"; transcript_id "ENST00000613061"; exon_number "1"; gene_name "FER1L4"; ref_gene_id "ENSG00000088340";
chr20	StringTie	exon	35559156	35559256	1000	-	.	gene_id "MSTRG.111263"; transcript_id "ENST00000613061"; exon_number "2"; gene_name "FER1L4"; ref_gene_id "ENSG00000088340";
chr20	StringTie	exon	35559341	35559627	1000	-	.	gene_id "MSTRG.111263"; transcript_id "ENST00000613061"; exon_number "3"; gene_name "FER1L4"; ref_gene_id "ENSG00000088340";
chr20	StringTie	exon	35560123	35560638	1000	-	.	gene_id "MSTRG.111263"; transcript_id "ENST00000613061"; exon_number "4"; gene_name "FER1L4"; ref_gene_id "ENSG00000088340";
chr20	StringTie	exon	35561852	35561937	1000	-	.	gene_id "MSTRG.111263"; transcript_id "ENST00000613061"; exon_number "5"; gene_name "FER1L4"; ref_gene_id "ENSG00000088340";
chr20	StringTie	exon	35563854	35564918	1000	-	.	gene_id "MSTRG.111263"; transcript_id "ENST00000613061"; exon_number "6"; gene_name "FER1L4"; ref_gene_id "ENSG00000088340";
chr20	StringTie	exon	35565100	35565227	1000	-	.	gene_id "MSTRG.111263"; transcript_id "ENST00000613061"; exon_number "7"; gene_name "FER1L4"; ref_gene_id "ENSG00000088340";
chr20	StringTie	exon	35576167	35576283	1000	-	.	gene_id "MSTRG.111263"; transcript_id "ENST00000613061"; exon_number "8"; gene_name "FER1L4"; ref_gene_id "ENSG00000088340";
chr20	StringTie	exon	35576381	35576518	1000	-	.	gene_id "MSTRG.111263"; transcript_id "ENST00000613061"; exon_number "9"; gene_name "FER1L4"; ref_gene_id "ENSG00000088340";
chr20	StringTie	exon	35576652	35576696	1000	-	.	gene_id "MSTRG.111263"; transcript_id "ENST00000613061"; exon_number "10"; gene_name "FER1L4"; ref_gene_id "ENSG00000088340";
chr20	StringTie	exon	35576786	35576828	1000	-	.	gene_id "MSTRG.111263"; transcript_id "ENST00000613061"; exon_number "11"; gene_name "FER1L4"; ref_gene_id "ENSG00000088340";
chr20	StringTie	exon	35578836	35578967	1000	-	.	gene_id "MSTRG.111263"; transcript_id "ENST00000613061"; exon_number "12"; gene_name "FER1L4"; ref_gene_id "ENSG00000088340";
chr20	StringTie	exon	35579056	35579114	1000	-	.	gene_id "MSTRG.111263"; transcript_id "ENST00000613061"; exon_number "13"; gene_name "FER1L4"; ref_gene_id "ENSG00000088340";
chr20	StringTie	exon	35579258	35579456	1000	-	.	gene_id "MSTRG.111263"; transcript_id "ENST00000613061"; exon_number "14"; gene_name "FER1L4"; ref_gene_id "ENSG00000088340";
chr20	StringTie	exon	35582039	35582200	1000	-	.	gene_id "MSTRG.111263"; transcript_id "ENST00000613061"; exon_number "15"; gene_name "FER1L4"; ref_gene_id "ENSG00000088340";
chr20	StringTie	exon	35582295	35582615	1000	-	.	gene_id "MSTRG.111263"; transcript_id "ENST00000613061"; exon_number "16"; gene_name "FER1L4"; ref_gene_id "ENSG00000088340";
chr20	StringTie	transcript	35558866	35607494	1000	-	.	gene_id "MSTRG.111263"; transcript_id "ENST00000615531"; gene_name "FER1L4"; ref_gene_id "ENSG00000088340";
chr20	StringTie	exon	35558866	35559052	1000	-	.	gene_id "MSTRG.111263"; transcript_id "ENST00000615531"; exon_number "1"; gene_name "FER1L4"; ref_gene_id "ENSG00000088340";
chr20	StringTie	exon	35559156	35559256	1000	-	.	gene_id "MSTRG.111263"; transcript_id "ENST00000615531"; exon_number "2"; gene_name "FER1L4"; ref_gene_id "ENSG00000088340";
chr20	StringTie	exon	35559341	35559627	1000	-	.	gene_id "MSTRG.111263"; transcript_id "ENST00000615531"; exon_number "3"; gene_name "FER1L4"; ref_gene_id "ENSG00000088340";
chr20	StringTie	exon	35560123	35560364	1000	-	.	gene_id "MSTRG.111263"; transcript_id "ENST00000615531"; exon_number "4"; gene_name "FER1L4"; ref_gene_id "ENSG00000088340";
chr20	StringTie	exon	35560540	35560638	1000	-	.	gene_id "MSTRG.111263"; transcript_id "ENST00000615531"; exon_number "5"; gene_name "FER1L4"; ref_gene_id "ENSG00000088340";
chr20	StringTie	exon	35561852	35561937	1000	-	.	gene_id "MSTRG.111263"; transcript_id "ENST00000615531"; exon_number "6"; gene_name "FER1L4"; ref_gene_id "ENSG00000088340";
chr20	StringTie	exon	35562809	35562969	1000	-	.	gene_id "MSTRG.111263"; transcript_id "ENST00000615531"; exon_number "7"; gene_name "FER1L4"; ref_gene_id "ENSG00000088340";
chr20	StringTie	exon	35563854	35564008	1000	-	.	gene_id "MSTRG.111263"; transcript_id "ENST00000615531"; exon_number "8"; gene_name "FER1L4"; ref_gene_id "ENSG00000088340";
chr20	StringTie	exon	35564748	35564918	1000	-	.	gene_id "MSTRG.111263"; transcript_id "ENST00000615531"; exon_number "9"; gene_name "FER1L4"; ref_gene_id "ENSG00000088340";
chr20	StringTie	exon	35565100	35565227	1000	-	.	gene_id "MSTRG.111263"; transcript_id "ENST00000615531"; exon_number "10"; gene_name "FER1L4"; ref_gene_id "ENSG00000088340";
chr20	StringTie	exon	35576167	35576283	1000	-	.	gene_id "MSTRG.111263"; transcript_id "ENST00000615531"; exon_number "11"; gene_name "FER1L4"; ref_gene_id "ENSG00000088340";
chr20	StringTie	exon	35576381	35576518	1000	-	.	gene_id "MSTRG.111263"; transcript_id "ENST00000615531"; exon_number "12"; gene_name "FER1L4"; ref_gene_id "ENSG00000088340";
chr20	StringTie	exon	35576596	35576696	1000	-	.	gene_id "MSTRG.111263"; transcript_id "ENST00000615531"; exon_number "13"; gene_name "FER1L4"; ref_gene_id "ENSG00000088340";
chr20	StringTie	exon	35576786	35576828	1000	-	.	gene_id "MSTRG.111263"; transcript_id "ENST00000615531"; exon_number "14"; gene_name "FER1L4"; ref_gene_id "ENSG00000088340";
chr20	StringTie	exon	35578836	35578967	1000	-	.	gene_id "MSTRG.111263"; transcript_id "ENST00000615531"; exon_number "15"; gene_name "FER1L4"; ref_gene_id "ENSG00000088340";
chr20	StringTie	exon	35579056	35579114	1000	-	.	gene_id "MSTRG.111263"; transcript_id "ENST00000615531"; exon_number "16"; gene_name "FER1L4"; ref_gene_id "ENSG00000088340";
chr20	StringTie	exon	35579258	35579456	1000	-	.	gene_id "MSTRG.111263"; transcript_id "ENST00000615531"; exon_number "17"; gene_name "FER1L4"; ref_gene_id "ENSG00000088340";
chr20	StringTie	exon	35582039	35582200	1000	-	.	gene_id "MSTRG.111263"; transcript_id "ENST00000615531"; exon_number "18"; gene_name "FER1L4"; ref_gene_id "ENSG00000088340";
chr20	StringTie	exon	35582295	35582411	1000	-	.	gene_id "MSTRG.111263"; transcript_id "ENST00000615531"; exon_number "19"; gene_name "FER1L4"; ref_gene_id "ENSG00000088340";
chr20	StringTie	exon	35582839	35583012	1000	-	.	gene_id "MSTRG.111263"; transcript_id "ENST00000615531"; exon_number "20"; gene_name "FER1L4"; ref_gene_id "ENSG00000088340";
chr20	StringTie	exon	35583128	35583262	1000	-	.	gene_id "MSTRG.111263"; transcript_id "ENST00000615531"; exon_number "21"; gene_name "FER1L4"; ref_gene_id "ENSG00000088340";
chr20	StringTie	exon	35583686	35583810	1000	-	.	gene_id "MSTRG.111263"; transcript_id "ENST00000615531"; exon_number "22"; gene_name "FER1L4"; ref_gene_id "ENSG00000088340";
chr20	StringTie	exon	35583940	35584093	1000	-	.	gene_id "MSTRG.111263"; transcript_id "ENST00000615531"; exon_number "23"; gene_name "FER1L4"; ref_gene_id "ENSG00000088340";
chr20	StringTie	exon	35585124	35585276	1000	-	.	gene_id "MSTRG.111263"; transcript_id "ENST00000615531"; exon_number "24"; gene_name "FER1L4"; ref_gene_id "ENSG00000088340";
chr20	StringTie	exon	35595477	35595593	1000	-	.	gene_id "MSTRG.111263"; transcript_id "ENST00000615531"; exon_number "25"; gene_name "FER1L4"; ref_gene_id "ENSG00000088340";
chr20	StringTie	exon	35595667	35595754	1000	-	.	gene_id "MSTRG.111263"; transcript_id "ENST00000615531"; exon_number "26"; gene_name "FER1L4"; ref_gene_id "ENSG00000088340";
chr20	StringTie	exon	35599014	35599114	1000	-	.	gene_id "MSTRG.111263"; transcript_id "ENST00000615531"; exon_number "27"; gene_name "FER1L4"; ref_gene_id "ENSG00000088340";
chr20	StringTie	exon	35599566	35599686	1000	-	.	gene_id "MSTRG.111263"; transcript_id "ENST00000615531"; exon_number "28"; gene_name "FER1L4"; ref_gene_id "ENSG00000088340";
chr20	StringTie	exon	35599773	35599944	1000	-	.	gene_id "MSTRG.111263"; transcript_id "ENST00000615531"; exon_number "29"; gene_name "FER1L4"; ref_gene_id "ENSG00000088340";
chr20	StringTie	exon	35600113	35600221	1000	-	.	gene_id "MSTRG.111263"; transcript_id "ENST00000615531"; exon_number "30"; gene_name "FER1L4"; ref_gene_id "ENSG00000088340";
chr20	StringTie	exon	35600563	35600924	1000	-	.	gene_id "MSTRG.111263"; transcript_id "ENST00000615531"; exon_number "31"; gene_name "FER1L4"; ref_gene_id "ENSG00000088340";
chr20	StringTie	exon	35601532	35601718	1000	-	.	gene_id "MSTRG.111263"; transcript_id "ENST00000615531"; exon_number "32"; gene_name "FER1L4"; ref_gene_id "ENSG00000088340";
chr20	StringTie	exon	35601806	35601989	1000	-	.	gene_id "MSTRG.111263"; transcript_id "ENST00000615531"; exon_number "33"; gene_name "FER1L4"; ref_gene_id "ENSG00000088340";
chr20	StringTie	exon	35602107	35602266	1000	-	.	gene_id "MSTRG.111263"; transcript_id "ENST00000615531"; exon_number "34"; gene_name "FER1L4"; ref_gene_id "ENSG00000088340";
chr20	StringTie	exon	35602523	35602607	1000	-	.	gene_id "MSTRG.111263"; transcript_id "ENST00000615531"; exon_number "35"; gene_name "FER1L4"; ref_gene_id "ENSG00000088340";
chr20	StringTie	exon	35602689	35602751	1000	-	.	gene_id "MSTRG.111263"; transcript_id "ENST00000615531"; exon_number "36"; gene_name "FER1L4"; ref_gene_id "ENSG00000088340";
chr20	StringTie	exon	35603010	35603141	1000	-	.	gene_id "MSTRG.111263"; transcript_id "ENST00000615531"; exon_number "37"; gene_name "FER1L4"; ref_gene_id "ENSG00000088340";
chr20	StringTie	exon	35603259	35603319	1000	-	.	gene_id "MSTRG.111263"; transcript_id "ENST00000615531"; exon_number "38"; gene_name "FER1L4"; ref_gene_id "ENSG00000088340";
chr20	StringTie	exon	35603797	35603967	1000	-	.	gene_id "MSTRG.111263"; transcript_id "ENST00000615531"; exon_number "39"; gene_name "FER1L4"; ref_gene_id "ENSG00000088340";
chr20	StringTie	exon	35604304	35604345	1000	-	.	gene_id "MSTRG.111263"; transcript_id "ENST00000615531"; exon_number "40"; gene_name "FER1L4"; ref_gene_id "ENSG00000088340";
chr20	StringTie	exon	35604530	35604621	1000	-	.	gene_id "MSTRG.111263"; transcript_id "ENST00000615531"; exon_number "41"; gene_name "FER1L4"; ref_gene_id "ENSG00000088340";
chr20	StringTie	exon	35606122	35606221	1000	-	.	gene_id "MSTRG.111263"; transcript_id "ENST00000615531"; exon_number "42"; gene_name "FER1L4"; ref_gene_id "ENSG00000088340";
chr20	StringTie	exon	35606318	35606406	1000	-	.	gene_id "MSTRG.111263"; transcript_id "ENST00000615531"; exon_number "43"; gene_name "FER1L4"; ref_gene_id "ENSG00000088340";
chr20	StringTie	exon	35607101	35607156	1000	-	.	gene_id "MSTRG.111263"; transcript_id "ENST00000615531"; exon_number "44"; gene_name "FER1L4"; ref_gene_id "ENSG00000088340";
chr20	StringTie	exon	35607415	35607494	1000	-	.	gene_id "MSTRG.111263"; transcript_id "ENST00000615531"; exon_number "45"; gene_name "FER1L4"; ref_gene_id "ENSG00000088340";
chr20	StringTie	transcript	35558737	35564540	1000	-	.	gene_id "MSTRG.111263"; transcript_id "ENST00000616283"; gene_name "FER1L4"; ref_gene_id "ENSG00000088340";
chr20	StringTie	exon	35558737	35559052	1000	-	.	gene_id "MSTRG.111263"; transcript_id "ENST00000616283"; exon_number "1"; gene_name "FER1L4"; ref_gene_id "ENSG00000088340";
chr20	StringTie	exon	35559156	35559256	1000	-	.	gene_id "MSTRG.111263"; transcript_id "ENST00000616283"; exon_number "2"; gene_name "FER1L4"; ref_gene_id "ENSG00000088340";
chr20	StringTie	exon	35559341	35559627	1000	-	.	gene_id "MSTRG.111263"; transcript_id "ENST00000616283"; exon_number "3"; gene_name "FER1L4"; ref_gene_id "ENSG00000088340";
chr20	StringTie	exon	35560123	35560364	1000	-	.	gene_id "MSTRG.111263"; transcript_id "ENST00000616283"; exon_number "4"; gene_name "FER1L4"; ref_gene_id "ENSG00000088340";
chr20	StringTie	exon	35560540	35560638	1000	-	.	gene_id "MSTRG.111263"; transcript_id "ENST00000616283"; exon_number "5"; gene_name "FER1L4"; ref_gene_id "ENSG00000088340";
chr20	StringTie	exon	35561852	35561937	1000	-	.	gene_id "MSTRG.111263"; transcript_id "ENST00000616283"; exon_number "6"; gene_name "FER1L4"; ref_gene_id "ENSG00000088340";
chr20	StringTie	exon	35563854	35564540	1000	-	.	gene_id "MSTRG.111263"; transcript_id "ENST00000616283"; exon_number "7"; gene_name "FER1L4"; ref_gene_id "ENSG00000088340";
chr20	StringTie	transcript	35558744	35583967	1000	-	.	gene_id "MSTRG.111263"; transcript_id "ENST00000616711"; gene_name "FER1L4"; ref_gene_id "ENSG00000088340";
chr20	StringTie	exon	35558744	35559052	1000	-	.	gene_id "MSTRG.111263"; transcript_id "ENST00000616711"; exon_number "1"; gene_name "FER1L4"; ref_gene_id "ENSG00000088340";
chr20	StringTie	exon	35559156	35559627	1000	-	.	gene_id "MSTRG.111263"; transcript_id "ENST00000616711"; exon_number "2"; gene_name "FER1L4"; ref_gene_id "ENSG00000088340";
chr20	StringTie	exon	35560123	35560364	1000	-	.	gene_id "MSTRG.111263"; transcript_id "ENST00000616711"; exon_number "3"; gene_name "FER1L4"; ref_gene_id "ENSG00000088340";
chr20	StringTie	exon	35560540	35560638	1000	-	.	gene_id "MSTRG.111263"; transcript_id "ENST00000616711"; exon_number "4"; gene_name "FER1L4"; ref_gene_id "ENSG00000088340";
chr20	StringTie	exon	35561852	35561937	1000	-	.	gene_id "MSTRG.111263"; transcript_id "ENST00000616711"; exon_number "5"; gene_name "FER1L4"; ref_gene_id "ENSG00000088340";
chr20	StringTie	exon	35562809	35562969	1000	-	.	gene_id "MSTRG.111263"; transcript_id "ENST00000616711"; exon_number "6"; gene_name "FER1L4"; ref_gene_id "ENSG00000088340";
chr20	StringTie	exon	35563854	35564008	1000	-	.	gene_id "MSTRG.111263"; transcript_id "ENST00000616711"; exon_number "7"; gene_name "FER1L4"; ref_gene_id "ENSG00000088340";
chr20	StringTie	exon	35564748	35564918	1000	-	.	gene_id "MSTRG.111263"; transcript_id "ENST00000616711"; exon_number "8"; gene_name "FER1L4"; ref_gene_id "ENSG00000088340";
chr20	StringTie	exon	35565100	35565227	1000	-	.	gene_id "MSTRG.111263"; transcript_id "ENST00000616711"; exon_number "9"; gene_name "FER1L4"; ref_gene_id "ENSG00000088340";
chr20	StringTie	exon	35576167	35576283	1000	-	.	gene_id "MSTRG.111263"; transcript_id "ENST00000616711"; exon_number "10"; gene_name "FER1L4"; ref_gene_id "ENSG00000088340";
chr20	StringTie	exon	35576381	35576518	1000	-	.	gene_id "MSTRG.111263"; transcript_id "ENST00000616711"; exon_number "11"; gene_name "FER1L4"; ref_gene_id "ENSG00000088340";
chr20	StringTie	exon	35576596	35576696	1000	-	.	gene_id "MSTRG.111263"; transcript_id "ENST00000616711"; exon_number "12"; gene_name "FER1L4"; ref_gene_id "ENSG00000088340";
chr20	StringTie	exon	35576786	35576828	1000	-	.	gene_id "MSTRG.111263"; transcript_id "ENST00000616711"; exon_number "13"; gene_name "FER1L4"; ref_gene_id "ENSG00000088340";
chr20	StringTie	exon	35578836	35578967	1000	-	.	gene_id "MSTRG.111263"; transcript_id "ENST00000616711"; exon_number "14"; gene_name "FER1L4"; ref_gene_id "ENSG00000088340";
chr20	StringTie	exon	35579056	35579114	1000	-	.	gene_id "MSTRG.111263"; transcript_id "ENST00000616711"; exon_number "15"; gene_name "FER1L4"; ref_gene_id "ENSG00000088340";
chr20	StringTie	exon	35579258	35579456	1000	-	.	gene_id "MSTRG.111263"; transcript_id "ENST00000616711"; exon_number "16"; gene_name "FER1L4"; ref_gene_id "ENSG00000088340";
chr20	StringTie	exon	35582039	35582200	1000	-	.	gene_id "MSTRG.111263"; transcript_id "ENST00000616711"; exon_number "17"; gene_name "FER1L4"; ref_gene_id "ENSG00000088340";
chr20	StringTie	exon	35582295	35582411	1000	-	.	gene_id "MSTRG.111263"; transcript_id "ENST00000616711"; exon_number "18"; gene_name "FER1L4"; ref_gene_id "ENSG00000088340";
chr20	StringTie	exon	35582839	35583012	1000	-	.	gene_id "MSTRG.111263"; transcript_id "ENST00000616711"; exon_number "19"; gene_name "FER1L4"; ref_gene_id "ENSG00000088340";
chr20	StringTie	exon	35583128	35583262	1000	-	.	gene_id "MSTRG.111263"; transcript_id "ENST00000616711"; exon_number "20"; gene_name "FER1L4"; ref_gene_id "ENSG00000088340";
chr20	StringTie	exon	35583686	35583810	1000	-	.	gene_id "MSTRG.111263"; transcript_id "ENST00000616711"; exon_number "21"; gene_name "FER1L4"; ref_gene_id "ENSG00000088340";
chr20	StringTie	exon	35583940	35583967	1000	-	.	gene_id "MSTRG.111263"; transcript_id "ENST00000616711"; exon_number "22"; gene_name "FER1L4"; ref_gene_id "ENSG00000088340";
chr20	StringTie	transcript	35558737	35578930	1000	-	.	gene_id "MSTRG.111263"; transcript_id "ENST00000621044"; gene_name "FER1L4"; ref_gene_id "ENSG00000088340";
chr20	StringTie	exon	35558737	35559052	1000	-	.	gene_id "MSTRG.111263"; transcript_id "ENST00000621044"; exon_number "1"; gene_name "FER1L4"; ref_gene_id "ENSG00000088340";
chr20	StringTie	exon	35559156	35559256	1000	-	.	gene_id "MSTRG.111263"; transcript_id "ENST00000621044"; exon_number "2"; gene_name "FER1L4"; ref_gene_id "ENSG00000088340";
chr20	StringTie	exon	35559341	35559627	1000	-	.	gene_id "MSTRG.111263"; transcript_id "ENST00000621044"; exon_number "3"; gene_name "FER1L4"; ref_gene_id "ENSG00000088340";
chr20	StringTie	exon	35560163	35560364	1000	-	.	gene_id "MSTRG.111263"; transcript_id "ENST00000621044"; exon_number "4"; gene_name "FER1L4"; ref_gene_id "ENSG00000088340";
chr20	StringTie	exon	35560540	35560638	1000	-	.	gene_id "MSTRG.111263"; transcript_id "ENST00000621044"; exon_number "5"; gene_name "FER1L4"; ref_gene_id "ENSG00000088340";
chr20	StringTie	exon	35561852	35561937	1000	-	.	gene_id "MSTRG.111263"; transcript_id "ENST00000621044"; exon_number "6"; gene_name "FER1L4"; ref_gene_id "ENSG00000088340";
chr20	StringTie	exon	35563854	35564918	1000	-	.	gene_id "MSTRG.111263"; transcript_id "ENST00000621044"; exon_number "7"; gene_name "FER1L4"; ref_gene_id "ENSG00000088340";
chr20	StringTie	exon	35565100	35565227	1000	-	.	gene_id "MSTRG.111263"; transcript_id "ENST00000621044"; exon_number "8"; gene_name "FER1L4"; ref_gene_id "ENSG00000088340";
chr20	StringTie	exon	35576167	35576283	1000	-	.	gene_id "MSTRG.111263"; transcript_id "ENST00000621044"; exon_number "9"; gene_name "FER1L4"; ref_gene_id "ENSG00000088340";
chr20	StringTie	exon	35576381	35576518	1000	-	.	gene_id "MSTRG.111263"; transcript_id "ENST00000621044"; exon_number "10"; gene_name "FER1L4"; ref_gene_id "ENSG00000088340";
chr20	StringTie	exon	35576596	35576696	1000	-	.	gene_id "MSTRG.111263"; transcript_id "ENST00000621044"; exon_number "11"; gene_name "FER1L4"; ref_gene_id "ENSG00000088340";
chr20	StringTie	exon	35576786	35576828	1000	-	.	gene_id "MSTRG.111263"; transcript_id "ENST00000621044"; exon_number "12"; gene_name "FER1L4"; ref_gene_id "ENSG00000088340";
chr20	StringTie	exon	35578836	35578930	1000	-	.	gene_id "MSTRG.111263"; transcript_id "ENST00000621044"; exon_number "13"; gene_name "FER1L4"; ref_gene_id "ENSG00000088340";
chr20	StringTie	transcript	35547411	35557678	1000	-	.	gene_id "MSTRG.111263"; transcript_id "MSTRG.111263.1";
chr20	StringTie	exon	35547411	35547444	1000	-	.	gene_id "MSTRG.111263"; transcript_id "MSTRG.111263.1"; exon_number "1";
chr20	StringTie	exon	35557002	35557044	1000	-	.	gene_id "MSTRG.111263"; transcript_id "MSTRG.111263.1"; exon_number "2";
chr20	StringTie	exon	35557498	35557678	1000	-	.	gene_id "MSTRG.111263"; transcript_id "MSTRG.111263.1"; exon_number "3";
chr20	StringTie	transcript	35558033	35608220	1000	-	.	gene_id "MSTRG.111263"; transcript_id "MSTRG.111263.10";
chr20	StringTie	exon	35558033	35558496	1000	-	.	gene_id "MSTRG.111263"; transcript_id "MSTRG.111263.10"; exon_number "1";
chr20	StringTie	exon	35558792	35559052	1000	-	.	gene_id "MSTRG.111263"; transcript_id "MSTRG.111263.10"; exon_number "2";
chr20	StringTie	exon	35559156	35559256	1000	-	.	gene_id "MSTRG.111263"; transcript_id "MSTRG.111263.10"; exon_number "3";
chr20	StringTie	exon	35559341	35559627	1000	-	.	gene_id "MSTRG.111263"; transcript_id "MSTRG.111263.10"; exon_number "4";
chr20	StringTie	exon	35560123	35560364	1000	-	.	gene_id "MSTRG.111263"; transcript_id "MSTRG.111263.10"; exon_number "5";
chr20	StringTie	exon	35560540	35560638	1000	-	.	gene_id "MSTRG.111263"; transcript_id "MSTRG.111263.10"; exon_number "6";
chr20	StringTie	exon	35561852	35561937	1000	-	.	gene_id "MSTRG.111263"; transcript_id "MSTRG.111263.10"; exon_number "7";
chr20	StringTie	exon	35563854	35564918	1000	-	.	gene_id "MSTRG.111263"; transcript_id "MSTRG.111263.10"; exon_number "8";
chr20	StringTie	exon	35565100	35565227	1000	-	.	gene_id "MSTRG.111263"; transcript_id "MSTRG.111263.10"; exon_number "9";
chr20	StringTie	exon	35576167	35576283	1000	-	.	gene_id "MSTRG.111263"; transcript_id "MSTRG.111263.10"; exon_number "10";
chr20	StringTie	exon	35576381	35576518	1000	-	.	gene_id "MSTRG.111263"; transcript_id "MSTRG.111263.10"; exon_number "11";
chr20	StringTie	exon	35576596	35576696	1000	-	.	gene_id "MSTRG.111263"; transcript_id "MSTRG.111263.10"; exon_number "12";
chr20	StringTie	exon	35576786	35576828	1000	-	.	gene_id "MSTRG.111263"; transcript_id "MSTRG.111263.10"; exon_number "13";
chr20	StringTie	exon	35578836	35578967	1000	-	.	gene_id "MSTRG.111263"; transcript_id "MSTRG.111263.10"; exon_number "14";
chr20	StringTie	exon	35579056	35579114	1000	-	.	gene_id "MSTRG.111263"; transcript_id "MSTRG.111263.10"; exon_number "15";
chr20	StringTie	exon	35579258	35579456	1000	-	.	gene_id "MSTRG.111263"; transcript_id "MSTRG.111263.10"; exon_number "16";
chr20	StringTie	exon	35582039	35582200	1000	-	.	gene_id "MSTRG.111263"; transcript_id "MSTRG.111263.10"; exon_number "17";
chr20	StringTie	exon	35582295	35582411	1000	-	.	gene_id "MSTRG.111263"; transcript_id "MSTRG.111263.10"; exon_number "18";
chr20	StringTie	exon	35582839	35583012	1000	-	.	gene_id "MSTRG.111263"; transcript_id "MSTRG.111263.10"; exon_number "19";
chr20	StringTie	exon	35583128	35583262	1000	-	.	gene_id "MSTRG.111263"; transcript_id "MSTRG.111263.10"; exon_number "20";
chr20	StringTie	exon	35583940	35584093	1000	-	.	gene_id "MSTRG.111263"; transcript_id "MSTRG.111263.10"; exon_number "21";
chr20	StringTie	exon	35585124	35585275	1000	-	.	gene_id "MSTRG.111263"; transcript_id "MSTRG.111263.10"; exon_number "22";
chr20	StringTie	exon	35595477	35595593	1000	-	.	gene_id "MSTRG.111263"; transcript_id "MSTRG.111263.10"; exon_number "23";
chr20	StringTie	exon	35595667	35595754	1000	-	.	gene_id "MSTRG.111263"; transcript_id "MSTRG.111263.10"; exon_number "24";
chr20	StringTie	exon	35599014	35599114	1000	-	.	gene_id "MSTRG.111263"; transcript_id "MSTRG.111263.10"; exon_number "25";
chr20	StringTie	exon	35599566	35599686	1000	-	.	gene_id "MSTRG.111263"; transcript_id "MSTRG.111263.10"; exon_number "26";
chr20	StringTie	exon	35599773	35599944	1000	-	.	gene_id "MSTRG.111263"; transcript_id "MSTRG.111263.10"; exon_number "27";
chr20	StringTie	exon	35600113	35600221	1000	-	.	gene_id "MSTRG.111263"; transcript_id "MSTRG.111263.10"; exon_number "28";
chr20	StringTie	exon	35600563	35600924	1000	-	.	gene_id "MSTRG.111263"; transcript_id "MSTRG.111263.10"; exon_number "29";
chr20	StringTie	exon	35601532	35601718	1000	-	.	gene_id "MSTRG.111263"; transcript_id "MSTRG.111263.10"; exon_number "30";
chr20	StringTie	exon	35601806	35601989	1000	-	.	gene_id "MSTRG.111263"; transcript_id "MSTRG.111263.10"; exon_number "31";
chr20	StringTie	exon	35602107	35602266	1000	-	.	gene_id "MSTRG.111263"; transcript_id "MSTRG.111263.10"; exon_number "32";
chr20	StringTie	exon	35602523	35602607	1000	-	.	gene_id "MSTRG.111263"; transcript_id "MSTRG.111263.10"; exon_number "33";
chr20	StringTie	exon	35602689	35602751	1000	-	.	gene_id "MSTRG.111263"; transcript_id "MSTRG.111263.10"; exon_number "34";
chr20	StringTie	exon	35603010	35603141	1000	-	.	gene_id "MSTRG.111263"; transcript_id "MSTRG.111263.10"; exon_number "35";
chr20	StringTie	exon	35603259	35603319	1000	-	.	gene_id "MSTRG.111263"; transcript_id "MSTRG.111263.10"; exon_number "36";
chr20	StringTie	exon	35603797	35603967	1000	-	.	gene_id "MSTRG.111263"; transcript_id "MSTRG.111263.10"; exon_number "37";
chr20	StringTie	exon	35604304	35604345	1000	-	.	gene_id "MSTRG.111263"; transcript_id "MSTRG.111263.10"; exon_number "38";
chr20	StringTie	exon	35604530	35604621	1000	-	.	gene_id "MSTRG.111263"; transcript_id "MSTRG.111263.10"; exon_number "39";
chr20	StringTie	exon	35606122	35606221	1000	-	.	gene_id "MSTRG.111263"; transcript_id "MSTRG.111263.10"; exon_number "40";
chr20	StringTie	exon	35606318	35606406	1000	-	.	gene_id "MSTRG.111263"; transcript_id "MSTRG.111263.10"; exon_number "41";
chr20	StringTie	exon	35607101	35607156	1000	-	.	gene_id "MSTRG.111263"; transcript_id "MSTRG.111263.10"; exon_number "42";
chr20	StringTie	exon	35607415	35608220	1000	-	.	gene_id "MSTRG.111263"; transcript_id "MSTRG.111263.10"; exon_number "43";
chr20	StringTie	transcript	35558644	35607514	1000	-	.	gene_id "MSTRG.111263"; transcript_id "MSTRG.111263.100";
chr20	StringTie	exon	35558644	35559052	1000	-	.	gene_id "MSTRG.111263"; transcript_id "MSTRG.111263.100"; exon_number "1";
chr20	StringTie	exon	35559156	35559250	1000	-	.	gene_id "MSTRG.111263"; transcript_id "MSTRG.111263.100"; exon_number "2";
chr20	StringTie	exon	35559341	35559627	1000	-	.	gene_id "MSTRG.111263"; transcript_id "MSTRG.111263.100"; exon_number "3";
chr20	StringTie	exon	35560123	35560364	1000	-	.	gene_id "MSTRG.111263"; transcript_id "MSTRG.111263.100"; exon_number "4";
chr20	StringTie	exon	35560540	35560638	1000	-	.	gene_id "MSTRG.111263"; transcript_id "MSTRG.111263.100"; exon_number "5";
chr20	StringTie	exon	35561852	35561937	1000	-	.	gene_id "MSTRG.111263"; transcript_id "MSTRG.111263.100"; exon_number "6";
chr20	StringTie	exon	35563854	35564918	1000	-	.	gene_id "MSTRG.111263"; transcript_id "MSTRG.111263.100"; exon_number "7";
chr20	StringTie	exon	35565100	35565227	1000	-	.	gene_id "MSTRG.111263"; transcript_id "MSTRG.111263.100"; exon_number "8";
chr20	StringTie	exon	35576167	35576283	1000	-	.	gene_id "MSTRG.111263"; transcript_id "MSTRG.111263.100"; exon_number "9";
chr20	StringTie	exon	35576381	35576518	1000	-	.	gene_id "MSTRG.111263"; transcript_id "MSTRG.111263.100"; exon_number "10";
chr20	StringTie	exon	35576596	35576696	1000	-	.	gene_id "MSTRG.111263"; transcript_id "MSTRG.111263.100"; exon_number "11";
chr20	StringTie	exon	35576786	35576828	1000	-	.	gene_id "MSTRG.111263"; transcript_id "MSTRG.111263.100"; exon_number "12";
chr20	StringTie	exon	35578836	35578967	1000	-	.	gene_id "MSTRG.111263"; transcript_id "MSTRG.111263.100"; exon_number "13";
chr20	StringTie	exon	35579056	35579114	1000	-	.	gene_id "MSTRG.111263"; transcript_id "MSTRG.111263.100"; exon_number "14";
chr20	StringTie	exon	35579258	35579456	1000	-	.	gene_id "MSTRG.111263"; transcript_id "MSTRG.111263.100"; exon_number "15";
chr20	StringTie	exon	35582039	35582200	1000	-	.	gene_id "MSTRG.111263"; transcript_id "MSTRG.111263.100"; exon_number "16";
chr20	StringTie	exon	35582295	35583012	1000	-	.	gene_id "MSTRG.111263"; transcript_id "MSTRG.111263.100"; exon_number "17";
chr20	StringTie	exon	35583128	35583262	1000	-	.	gene_id "MSTRG.111263"; transcript_id "MSTRG.111263.100"; exon_number "18";
chr20	StringTie	exon	35583940	35584093	1000	-	.	gene_id "MSTRG.111263"; transcript_id "MSTRG.111263.100"; exon_number "19";
chr20	StringTie	exon	35595477	35595593	1000	-	.	gene_id "MSTRG.111263"; transcript_id "MSTRG.111263.100"; exon_number "20";
chr20	StringTie	exon	35595667	35595750	1000	-	.	gene_id "MSTRG.111263"; transcript_id "MSTRG.111263.100"; exon_number "21";
chr20	StringTie	exon	35599014	35599114	1000	-	.	gene_id "MSTRG.111263"; transcript_id "MSTRG.111263.100"; exon_number "22";
chr20	StringTie	exon	35599566	35599686	1000	-	.	gene_id "MSTRG.111263"; transcript_id "MSTRG.111263.100"; exon_number "23";
chr20	StringTie	exon	35599773	35599944	1000	-	.	gene_id "MSTRG.111263"; transcript_id "MSTRG.111263.100"; exon_number "24";
chr20	StringTie	exon	35600113	35600221	1000	-	.	gene_id "MSTRG.111263"; transcript_id "MSTRG.111263.100"; exon_number "25";
chr20	StringTie	exon	35600563	35600924	1000	-	.	gene_id "MSTRG.111263"; transcript_id "MSTRG.111263.100"; exon_number "26";
chr20	StringTie	exon	35601532	35601718	1000	-	.	gene_id "MSTRG.111263"; transcript_id "MSTRG.111263.100"; exon_number "27";
chr20	StringTie	exon	35601806	35601989	1000	-	.	gene_id "MSTRG.111263"; transcript_id "MSTRG.111263.100"; exon_number "28";
chr20	StringTie	exon	35602107	35602266	1000	-	.	gene_id "MSTRG.111263"; transcript_id "MSTRG.111263.100"; exon_number "29";
chr20	StringTie	exon	35602523	35602607	1000	-	.	gene_id "MSTRG.111263"; transcript_id "MSTRG.111263.100"; exon_number "30";
chr20	StringTie	exon	35602689	35602751	1000	-	.	gene_id "MSTRG.111263"; transcript_id "MSTRG.111263.100"; exon_number "31";
chr20	StringTie	exon	35603010	35603141	1000	-	.	gene_id "MSTRG.111263"; transcript_id "MSTRG.111263.100"; exon_number "32";
chr20	StringTie	exon	35603259	35603319	1000	-	.	gene_id "MSTRG.111263"; transcript_id "MSTRG.111263.100"; exon_number "33";
chr20	StringTie	exon	35603797	35603967	1000	-	.	gene_id "MSTRG.111263"; transcript_id "MSTRG.111263.100"; exon_number "34";
chr20	StringTie	exon	35604304	35604345	1000	-	.	gene_id "MSTRG.111263"; transcript_id "MSTRG.111263.100"; exon_number "35";
chr20	StringTie	exon	35604530	35604621	1000	-	.	gene_id "MSTRG.111263"; transcript_id "MSTRG.111263.100"; exon_number "36";
chr20	StringTie	exon	35606122	35606221	1000	-	.	gene_id "MSTRG.111263"; transcript_id "MSTRG.111263.100"; exon_number "37";
chr20	StringTie	exon	35606318	35606406	1000	-	.	gene_id "MSTRG.111263"; transcript_id "MSTRG.111263.100"; exon_number "38";
chr20	StringTie	exon	35607101	35607156	1000	-	.	gene_id "MSTRG.111263"; transcript_id "MSTRG.111263.100"; exon_number "39";
chr20	StringTie	exon	35607415	35607514	1000	-	.	gene_id "MSTRG.111263"; transcript_id "MSTRG.111263.100"; exon_number "40";
chr20	StringTie	transcript	35558645	35605307	1000	-	.	gene_id "MSTRG.111263"; transcript_id "MSTRG.111263.101";
chr20	StringTie	exon	35558645	35559052	1000	-	.	gene_id "MSTRG.111263"; transcript_id "MSTRG.111263.101"; exon_number "1";
chr20	StringTie	exon	35559156	35559256	1000	-	.	gene_id "MSTRG.111263"; transcript_id "MSTRG.111263.101"; exon_number "2";
chr20	StringTie	exon	35559341	35559627	1000	-	.	gene_id "MSTRG.111263"; transcript_id "MSTRG.111263.101"; exon_number "3";
chr20	StringTie	exon	35560123	35560364	1000	-	.	gene_id "MSTRG.111263"; transcript_id "MSTRG.111263.101"; exon_number "4";
chr20	StringTie	exon	35560540	35560638	1000	-	.	gene_id "MSTRG.111263"; transcript_id "MSTRG.111263.101"; exon_number "5";
chr20	StringTie	exon	35561852	35561937	1000	-	.	gene_id "MSTRG.111263"; transcript_id "MSTRG.111263.101"; exon_number "6";
chr20	StringTie	exon	35563854	35564918	1000	-	.	gene_id "MSTRG.111263"; transcript_id "MSTRG.111263.101"; exon_number "7";
chr20	StringTie	exon	35565100	35565227	1000	-	.	gene_id "MSTRG.111263"; transcript_id "MSTRG.111263.101"; exon_number "8";
chr20	StringTie	exon	35576167	35576283	1000	-	.	gene_id "MSTRG.111263"; transcript_id "MSTRG.111263.101"; exon_number "9";
chr20	StringTie	exon	35576381	35576518	1000	-	.	gene_id "MSTRG.111263"; transcript_id "MSTRG.111263.101"; exon_number "10";
chr20	StringTie	exon	35576596	35576696	1000	-	.	gene_id "MSTRG.111263"; transcript_id "MSTRG.111263.101"; exon_number "11";
chr20	StringTie	exon	35576786	35576828	1000	-	.	gene_id "MSTRG.111263"; transcript_id "MSTRG.111263.101"; exon_number "12";
chr20	StringTie	exon	35578836	35578967	1000	-	.	gene_id "MSTRG.111263"; transcript_id "MSTRG.111263.101"; exon_number "13";
chr20	StringTie	exon	35579056	35579114	1000	-	.	gene_id "MSTRG.111263"; transcript_id "MSTRG.111263.101"; exon_number "14";
chr20	StringTie	exon	35579258	35579456	1000	-	.	gene_id "MSTRG.111263"; transcript_id "MSTRG.111263.101"; exon_number "15";
chr20	StringTie	exon	35582039	35582200	1000	-	.	gene_id "MSTRG.111263"; transcript_id "MSTRG.111263.101"; exon_number "16";
chr20	StringTie	exon	35582295	35582411	1000	-	.	gene_id "MSTRG.111263"; transcript_id "MSTRG.111263.101"; exon_number "17";
chr20	StringTie	exon	35582839	35583012	1000	-	.	gene_id "MSTRG.111263"; transcript_id "MSTRG.111263.101"; exon_number "18";
chr20	StringTie	exon	35583128	35583262	1000	-	.	gene_id "MSTRG.111263"; transcript_id "MSTRG.111263.101"; exon_number "19";
chr20	StringTie	exon	35583940	35584093	1000	-	.	gene_id "MSTRG.111263"; transcript_id "MSTRG.111263.101"; exon_number "20";
chr20	StringTie	exon	35595477	35595593	1000	-	.	gene_id "MSTRG.111263"; transcript_id "MSTRG.111263.101"; exon_number "21";
chr20	StringTie	exon	35595667	35595754	1000	-	.	gene_id "MSTRG.111263"; transcript_id "MSTRG.111263.101"; exon_number "22";
chr20	StringTie	exon	35599014	35599114	1000	-	.	gene_id "MSTRG.111263"; transcript_id "MSTRG.111263.101"; exon_number "23";
chr20	StringTie	exon	35599566	35599686	1000	-	.	gene_id "MSTRG.111263"; transcript_id "MSTRG.111263.101"; exon_number "24";
chr20	StringTie	exon	35599773	35599944	1000	-	.	gene_id "MSTRG.111263"; transcript_id "MSTRG.111263.101"; exon_number "25";
chr20	StringTie	exon	35600113	35600221	1000	-	.	gene_id "MSTRG.111263"; transcript_id "MSTRG.111263.101"; exon_number "26";
chr20	StringTie	exon	35600563	35601989	1000	-	.	gene_id "MSTRG.111263"; transcript_id "MSTRG.111263.101"; exon_number "27";
chr20	StringTie	exon	35602107	35602266	1000	-	.	gene_id "MSTRG.111263"; transcript_id "MSTRG.111263.101"; exon_number "28";
chr20	StringTie	exon	35602523	35602607	1000	-	.	gene_id "MSTRG.111263"; transcript_id "MSTRG.111263.101"; exon_number "29";
chr20	StringTie	exon	35602689	35602751	1000	-	.	gene_id "MSTRG.111263"; transcript_id "MSTRG.111263.101"; exon_number "30";
chr20	StringTie	exon	35603010	35603141	1000	-	.	gene_id "MSTRG.111263"; transcript_id "MSTRG.111263.101"; exon_number "31";
chr20	StringTie	exon	35603259	35603319	1000	-	.	gene_id "MSTRG.111263"; transcript_id "MSTRG.111263.101"; exon_number "32";
chr20	StringTie	exon	35603797	35603967	1000	-	.	gene_id "MSTRG.111263"; transcript_id "MSTRG.111263.101"; exon_number "33";
chr20	StringTie	exon	35604304	35604345	1000	-	.	gene_id "MSTRG.111263"; transcript_id "MSTRG.111263.101"; exon_number "34";
chr20	StringTie	exon	35604530	35604621	1000	-	.	gene_id "MSTRG.111263"; transcript_id "MSTRG.111263.101"; exon_number "35";
chr20	StringTie	exon	35605102	35605307	1000	-	.	gene_id "MSTRG.111263"; transcript_id "MSTRG.111263.101"; exon_number "36";
chr20	StringTie	transcript	35558646	35612004	1000	-	.	gene_id "MSTRG.111263"; transcript_id "MSTRG.111263.102";
chr20	StringTie	exon	35558646	35559052	1000	-	.	gene_id "MSTRG.111263"; transcript_id "MSTRG.111263.102"; exon_number "1";
chr20	StringTie	exon	35559156	35559256	1000	-	.	gene_id "MSTRG.111263"; transcript_id "MSTRG.111263.102"; exon_number "2";
chr20	StringTie	exon	35559341	35559627	1000	-	.	gene_id "MSTRG.111263"; transcript_id "MSTRG.111263.102"; exon_number "3";
chr20	StringTie	exon	35560123	35560364	1000	-	.	gene_id "MSTRG.111263"; transcript_id "MSTRG.111263.102"; exon_number "4";
chr20	StringTie	exon	35560540	35560638	1000	-	.	gene_id "MSTRG.111263"; transcript_id "MSTRG.111263.102"; exon_number "5";
chr20	StringTie	exon	35561852	35561937	1000	-	.	gene_id "MSTRG.111263"; transcript_id "MSTRG.111263.102"; exon_number "6";
chr20	StringTie	exon	35563854	35564918	1000	-	.	gene_id "MSTRG.111263"; transcript_id "MSTRG.111263.102"; exon_number "7";
chr20	StringTie	exon	35565100	35565227	1000	-	.	gene_id "MSTRG.111263"; transcript_id "MSTRG.111263.102"; exon_number "8";
chr20	StringTie	exon	35576167	35576283	1000	-	.	gene_id "MSTRG.111263"; transcript_id "MSTRG.111263.102"; exon_number "9";
chr20	StringTie	exon	35576381	35576518	1000	-	.	gene_id "MSTRG.111263"; transcript_id "MSTRG.111263.102"; exon_number "10";
chr20	StringTie	exon	35576596	35576696	1000	-	.	gene_id "MSTRG.111263"; transcript_id "MSTRG.111263.102"; exon_number "11";
chr20	StringTie	exon	35576786	35576828	1000	-	.	gene_id "MSTRG.111263"; transcript_id "MSTRG.111263.102"; exon_number "12";
chr20	StringTie	exon	35578836	35578967	1000	-	.	gene_id "MSTRG.111263"; transcript_id "MSTRG.111263.102"; exon_number "13";
chr20	StringTie	exon	35579056	35579109	1000	-	.	gene_id "MSTRG.111263"; transcript_id "MSTRG.111263.102"; exon_number "14";
chr20	StringTie	exon	35579258	35579456	1000	-	.	gene_id "MSTRG.111263"; transcript_id "MSTRG.111263.102"; exon_number "15";
chr20	StringTie	exon	35582039	35582200	1000	-	.	gene_id "MSTRG.111263"; transcript_id "MSTRG.111263.102"; exon_number "16";
chr20	StringTie	exon	35582295	35582411	1000	-	.	gene_id "MSTRG.111263"; transcript_id "MSTRG.111263.102"; exon_number "17";
chr20	StringTie	exon	35582647	35582710	1000	-	.	gene_id "MSTRG.111263"; transcript_id "MSTRG.111263.102"; exon_number "18";
chr20	StringTie	exon	35582839	35583012	1000	-	.	gene_id "MSTRG.111263"; transcript_id "MSTRG.111263.102"; exon_number "19";
chr20	StringTie	exon	35583128	35583262	1000	-	.	gene_id "MSTRG.111263"; transcript_id "MSTRG.111263.102"; exon_number "20";
chr20	StringTie	exon	35583940	35584093	1000	-	.	gene_id "MSTRG.111263"; transcript_id "MSTRG.111263.102"; exon_number "21";
chr20	StringTie	exon	35595477	35595593	1000	-	.	gene_id "MSTRG.111263"; transcript_id "MSTRG.111263.102"; exon_number "22";
chr20	StringTie	exon	35595667	35595754	1000	-	.	gene_id "MSTRG.111263"; transcript_id "MSTRG.111263.102"; exon_number "23";
chr20	StringTie	exon	35599014	35599114	1000	-	.	gene_id "MSTRG.111263"; transcript_id "MSTRG.111263.102"; exon_number "24";
chr20	StringTie	exon	35599566	35599686	1000	-	.	gene_id "MSTRG.111263"; transcript_id "MSTRG.111263.102"; exon_number "25";
chr20	StringTie	exon	35599773	35599944	1000	-	.	gene_id "MSTRG.111263"; transcript_id "MSTRG.111263.102"; exon_number "26";
chr20	StringTie	exon	35600113	35600221	1000	-	.	gene_id "MSTRG.111263"; transcript_id "MSTRG.111263.102"; exon_number "27";
chr20	StringTie	exon	35600563	35600924	1000	-	.	gene_id "MSTRG.111263"; transcript_id "MSTRG.111263.102"; exon_number "28";
chr20	StringTie	exon	35601532	35601718	1000	-	.	gene_id "MSTRG.111263"; transcript_id "MSTRG.111263.102"; exon_number "29";
chr20	StringTie	exon	35601806	35601989	1000	-	.	gene_id "MSTRG.111263"; transcript_id "MSTRG.111263.102"; exon_number "30";
chr20	StringTie	exon	35602107	35602266	1000	-	.	gene_id "MSTRG.111263"; transcript_id "MSTRG.111263.102"; exon_number "31";
chr20	StringTie	exon	35602523	35602607	1000	-	.	gene_id "MSTRG.111263"; transcript_id "MSTRG.111263.102"; exon_number "32";
chr20	StringTie	exon	35602689	35602751	1000	-	.	gene_id "MSTRG.111263"; transcript_id "MSTRG.111263.102"; exon_number "33";
chr20	StringTie	exon	35603010	35603141	1000	-	.	gene_id "MSTRG.111263"; transcript_id "MSTRG.111263.102"; exon_number "34";
chr20	StringTie	exon	35603259	35603319	1000	-	.	gene_id "MSTRG.111263"; transcript_id "MSTRG.111263.102"; exon_number "35";
chr20	StringTie	exon	35603797	35603967	1000	-	.	gene_id "MSTRG.111263"; transcript_id "MSTRG.111263.102"; exon_number "36";
chr20	StringTie	exon	35604304	35604345	1000	-	.	gene_id "MSTRG.111263"; transcript_id "MSTRG.111263.102"; exon_number "37";
chr20	StringTie	exon	35604530	35604621	1000	-	.	gene_id "MSTRG.111263"; transcript_id "MSTRG.111263.102"; exon_number "38";
chr20	StringTie	exon	35606122	35606221	1000	-	.	gene_id "MSTRG.111263"; transcript_id "MSTRG.111263.102"; exon_number "39";
chr20	StringTie	exon	35606318	35606406	1000	-	.	gene_id "MSTRG.111263"; transcript_id "MSTRG.111263.102"; exon_number "40";
chr20	StringTie	exon	35607101	35607156	1000	-	.	gene_id "MSTRG.111263"; transcript_id "MSTRG.111263.102"; exon_number "41";
chr20	StringTie	exon	35607415	35612004	1000	-	.	gene_id "MSTRG.111263"; transcript_id "MSTRG.111263.102"; exon_number "42";
chr20	StringTie	transcript	35558647	35615890	1000	-	.	gene_id "MSTRG.111263"; transcript_id "MSTRG.111263.103";
chr20	StringTie	exon	35558647	35559052	1000	-	.	gene_id "MSTRG.111263"; transcript_id "MSTRG.111263.103"; exon_number "1";
chr20	StringTie	exon	35559156	35559256	1000	-	.	gene_id "MSTRG.111263"; transcript_id "MSTRG.111263.103"; exon_number "2";
chr20	StringTie	exon	35559341	35559627	1000	-	.	gene_id "MSTRG.111263"; transcript_id "MSTRG.111263.103"; exon_number "3";
chr20	StringTie	exon	35560123	35560364	1000	-	.	gene_id "MSTRG.111263"; transcript_id "MSTRG.111263.103"; exon_number "4";
chr20	StringTie	exon	35560540	35560638	1000	-	.	gene_id "MSTRG.111263"; transcript_id "MSTRG.111263.103"; exon_number "5";
chr20	StringTie	exon	35561852	35561937	1000	-	.	gene_id "MSTRG.111263"; transcript_id "MSTRG.111263.103"; exon_number "6";
chr20	StringTie	exon	35563854	35564918	1000	-	.	gene_id "MSTRG.111263"; transcript_id "MSTRG.111263.103"; exon_number "7";
chr20	StringTie	exon	35565100	35565227	1000	-	.	gene_id "MSTRG.111263"; transcript_id "MSTRG.111263.103"; exon_number "8";
chr20	StringTie	exon	35576167	35576283	1000	-	.	gene_id "MSTRG.111263"; transcript_id "MSTRG.111263.103"; exon_number "9";
chr20	StringTie	exon	35576381	35576518	1000	-	.	gene_id "MSTRG.111263"; transcript_id "MSTRG.111263.103"; exon_number "10";
chr20	StringTie	exon	35576596	35576696	1000	-	.	gene_id "MSTRG.111263"; transcript_id "MSTRG.111263.103"; exon_number "11";
chr20	StringTie	exon	35576786	35576828	1000	-	.	gene_id "MSTRG.111263"; transcript_id "MSTRG.111263.103"; exon_number "12";
chr20	StringTie	exon	35578836	35578967	1000	-	.	gene_id "MSTRG.111263"; transcript_id "MSTRG.111263.103"; exon_number "13";
chr20	StringTie	exon	35579056	35579114	1000	-	.	gene_id "MSTRG.111263"; transcript_id "MSTRG.111263.103"; exon_number "14";
chr20	StringTie	exon	35579258	35579456	1000	-	.	gene_id "MSTRG.111263"; transcript_id "MSTRG.111263.103"; exon_number "15";
chr20	StringTie	exon	35582039	35582200	1000	-	.	gene_id "MSTRG.111263"; transcript_id "MSTRG.111263.103"; exon_number "16";
chr20	StringTie	exon	35582295	35582411	1000	-	.	gene_id "MSTRG.111263"; transcript_id "MSTRG.111263.103"; exon_number "17";
chr20	StringTie	exon	35582647	35582710	1000	-	.	gene_id "MSTRG.111263"; transcript_id "MSTRG.111263.103"; exon_number "18";
chr20	StringTie	exon	35582839	35583012	1000	-	.	gene_id "MSTRG.111263"; transcript_id "MSTRG.111263.103"; exon_number "19";
chr20	StringTie	exon	35583128	35583262	1000	-	.	gene_id "MSTRG.111263"; transcript_id "MSTRG.111263.103"; exon_number "20";
chr20	StringTie	exon	35583940	35584093	1000	-	.	gene_id "MSTRG.111263"; transcript_id "MSTRG.111263.103"; exon_number "21";
chr20	StringTie	exon	35585124	35585276	1000	-	.	gene_id "MSTRG.111263"; transcript_id "MSTRG.111263.103"; exon_number "22";
chr20	StringTie	exon	35595477	35595593	1000	-	.	gene_id "MSTRG.111263"; transcript_id "MSTRG.111263.103"; exon_number "23";
chr20	StringTie	exon	35595667	35595754	1000	-	.	gene_id "MSTRG.111263"; transcript_id "MSTRG.111263.103"; exon_number "24";
chr20	StringTie	exon	35599014	35599114	1000	-	.	gene_id "MSTRG.111263"; transcript_id "MSTRG.111263.103"; exon_number "25";
chr20	StringTie	exon	35599566	35599686	1000	-	.	gene_id "MSTRG.111263"; transcript_id "MSTRG.111263.103"; exon_number "26";
chr20	StringTie	exon	35599773	35599944	1000	-	.	gene_id "MSTRG.111263"; transcript_id "MSTRG.111263.103"; exon_number "27";
chr20	StringTie	exon	35600113	35600221	1000	-	.	gene_id "MSTRG.111263"; transcript_id "MSTRG.111263.103"; exon_number "28";
chr20	StringTie	exon	35600563	35600924	1000	-	.	gene_id "MSTRG.111263"; transcript_id "MSTRG.111263.103"; exon_number "29";
chr20	StringTie	exon	35601532	35601718	1000	-	.	gene_id "MSTRG.111263"; transcript_id "MSTRG.111263.103"; exon_number "30";
chr20	StringTie	exon	35601806	35601989	1000	-	.	gene_id "MSTRG.111263"; transcript_id "MSTRG.111263.103"; exon_number "31";
chr20	StringTie	exon	35602107	35602266	1000	-	.	gene_id "MSTRG.111263"; transcript_id "MSTRG.111263.103"; exon_number "32";
chr20	StringTie	exon	35602523	35602607	1000	-	.	gene_id "MSTRG.111263"; transcript_id "MSTRG.111263.103"; exon_number "33";
chr20	StringTie	exon	35602689	35602751	1000	-	.	gene_id "MSTRG.111263"; transcript_id "MSTRG.111263.103"; exon_number "34";
chr20	StringTie	exon	35603010	35603141	1000	-	.	gene_id "MSTRG.111263"; transcript_id "MSTRG.111263.103"; exon_number "35";
chr20	StringTie	exon	35603259	35603319	1000	-	.	gene_id "MSTRG.111263"; transcript_id "MSTRG.111263.103"; exon_number "36";
chr20	StringTie	exon	35603797	35603967	1000	-	.	gene_id "MSTRG.111263"; transcript_id "MSTRG.111263.103"; exon_number "37";
chr20	StringTie	exon	35604304	35604345	1000	-	.	gene_id "MSTRG.111263"; transcript_id "MSTRG.111263.103"; exon_number "38";
chr20	StringTie	exon	35604530	35604621	1000	-	.	gene_id "MSTRG.111263"; transcript_id "MSTRG.111263.103"; exon_number "39";
chr20	StringTie	exon	35606122	35606221	1000	-	.	gene_id "MSTRG.111263"; transcript_id "MSTRG.111263.103"; exon_number "40";
chr20	StringTie	exon	35606318	35606406	1000	-	.	gene_id "MSTRG.111263"; transcript_id "MSTRG.111263.103"; exon_number "41";
chr20	StringTie	exon	35607101	35607156	1000	-	.	gene_id "MSTRG.111263"; transcript_id "MSTRG.111263.103"; exon_number "42";
chr20	StringTie	exon	35607415	35615890	1000	-	.	gene_id "MSTRG.111263"; transcript_id "MSTRG.111263.103"; exon_number "43";
chr20	StringTie	transcript	35558647	35576115	1000	-	.	gene_id "MSTRG.111263"; transcript_id "MSTRG.111263.104";
chr20	StringTie	exon	35558647	35559052	1000	-	.	gene_id "MSTRG.111263"; transcript_id "MSTRG.111263.104"; exon_number "1";
chr20	StringTie	exon	35559156	35559256	1000	-	.	gene_id "MSTRG.111263"; transcript_id "MSTRG.111263.104"; exon_number "2";
chr20	StringTie	exon	35559341	35559627	1000	-	.	gene_id "MSTRG.111263"; transcript_id "MSTRG.111263.104"; exon_number "3";
chr20	StringTie	exon	35560123	35560364	1000	-	.	gene_id "MSTRG.111263"; transcript_id "MSTRG.111263.104"; exon_number "4";
chr20	StringTie	exon	35560540	35560638	1000	-	.	gene_id "MSTRG.111263"; transcript_id "MSTRG.111263.104"; exon_number "5";
chr20	StringTie	exon	35561852	35561937	1000	-	.	gene_id "MSTRG.111263"; transcript_id "MSTRG.111263.104"; exon_number "6";
chr20	StringTie	exon	35563854	35564918	1000	-	.	gene_id "MSTRG.111263"; transcript_id "MSTRG.111263.104"; exon_number "7";
chr20	StringTie	exon	35565100	35565227	1000	-	.	gene_id "MSTRG.111263"; transcript_id "MSTRG.111263.104"; exon_number "8";
chr20	StringTie	exon	35576046	35576115	1000	-	.	gene_id "MSTRG.111263"; transcript_id "MSTRG.111263.104"; exon_number "9";
chr20	StringTie	transcript	35558647	35607539	1000	-	.	gene_id "MSTRG.111263"; transcript_id "MSTRG.111263.105";
chr20	StringTie	exon	35558647	35559052	1000	-	.	gene_id "MSTRG.111263"; transcript_id "MSTRG.111263.105"; exon_number "1";
chr20	StringTie	exon	35559156	35559256	1000	-	.	gene_id "MSTRG.111263"; transcript_id "MSTRG.111263.105"; exon_number "2";
chr20	StringTie	exon	35559341	35559627	1000	-	.	gene_id "MSTRG.111263"; transcript_id "MSTRG.111263.105"; exon_number "3";
chr20	StringTie	exon	35560123	35560638	1000	-	.	gene_id "MSTRG.111263"; transcript_id "MSTRG.111263.105"; exon_number "4";
chr20	StringTie	exon	35561852	35561937	1000	-	.	gene_id "MSTRG.111263"; transcript_id "MSTRG.111263.105"; exon_number "5";
chr20	StringTie	exon	35563854	35564918	1000	-	.	gene_id "MSTRG.111263"; transcript_id "MSTRG.111263.105"; exon_number "6";
chr20	StringTie	exon	35565100	35565227	1000	-	.	gene_id "MSTRG.111263"; transcript_id "MSTRG.111263.105"; exon_number "7";
chr20	StringTie	exon	35576167	35576283	1000	-	.	gene_id "MSTRG.111263"; transcript_id "MSTRG.111263.105"; exon_number "8";
chr20	StringTie	exon	35576381	35576518	1000	-	.	gene_id "MSTRG.111263"; transcript_id "MSTRG.111263.105"; exon_number "9";
chr20	StringTie	exon	35576596	35576696	1000	-	.	gene_id "MSTRG.111263"; transcript_id "MSTRG.111263.105"; exon_number "10";
chr20	StringTie	exon	35576786	35576828	1000	-	.	gene_id "MSTRG.111263"; transcript_id "MSTRG.111263.105"; exon_number "11";
chr20	StringTie	exon	35579056	35579114	1000	-	.	gene_id "MSTRG.111263"; transcript_id "MSTRG.111263.105"; exon_number "12";
chr20	StringTie	exon	35579258	35579456	1000	-	.	gene_id "MSTRG.111263"; transcript_id "MSTRG.111263.105"; exon_number "13";
chr20	StringTie	exon	35582039	35582200	1000	-	.	gene_id "MSTRG.111263"; transcript_id "MSTRG.111263.105"; exon_number "14";
chr20	StringTie	exon	35582295	35583012	1000	-	.	gene_id "MSTRG.111263"; transcript_id "MSTRG.111263.105"; exon_number "15";
chr20	StringTie	exon	35583128	35583262	1000	-	.	gene_id "MSTRG.111263"; transcript_id "MSTRG.111263.105"; exon_number "16";
chr20	StringTie	exon	35583686	35584093	1000	-	.	gene_id "MSTRG.111263"; transcript_id "MSTRG.111263.105"; exon_number "17";
chr20	StringTie	exon	35585124	35585276	1000	-	.	gene_id "MSTRG.111263"; transcript_id "MSTRG.111263.105"; exon_number "18";
chr20	StringTie	exon	35595477	35595593	1000	-	.	gene_id "MSTRG.111263"; transcript_id "MSTRG.111263.105"; exon_number "19";
chr20	StringTie	exon	35595667	35595754	1000	-	.	gene_id "MSTRG.111263"; transcript_id "MSTRG.111263.105"; exon_number "20";
chr20	StringTie	exon	35599014	35599114	1000	-	.	gene_id "MSTRG.111263"; transcript_id "MSTRG.111263.105"; exon_number "21";
chr20	StringTie	exon	35599566	35599686	1000	-	.	gene_id "MSTRG.111263"; transcript_id "MSTRG.111263.105"; exon_number "22";
chr20	StringTie	exon	35599773	35599944	1000	-	.	gene_id "MSTRG.111263"; transcript_id "MSTRG.111263.105"; exon_number "23";
chr20	StringTie	exon	35600043	35600221	1000	-	.	gene_id "MSTRG.111263"; transcript_id "MSTRG.111263.105"; exon_number "24";
chr20	StringTie	exon	35600563	35601718	1000	-	.	gene_id "MSTRG.111263"; transcript_id "MSTRG.111263.105"; exon_number "25";
chr20	StringTie	exon	35601806	35602266	1000	-	.	gene_id "MSTRG.111263"; transcript_id "MSTRG.111263.105"; exon_number "26";
chr20	StringTie	exon	35602523	35602607	1000	-	.	gene_id "MSTRG.111263"; transcript_id "MSTRG.111263.105"; exon_number "27";
chr20	StringTie	exon	35602689	35602751	1000	-	.	gene_id "MSTRG.111263"; transcript_id "MSTRG.111263.105"; exon_number "28";
chr20	StringTie	exon	35603010	35603141	1000	-	.	gene_id "MSTRG.111263"; transcript_id "MSTRG.111263.105"; exon_number "29";
chr20	StringTie	exon	35603259	35603319	1000	-	.	gene_id "MSTRG.111263"; transcript_id "MSTRG.111263.105"; exon_number "30";
chr20	StringTie	exon	35603797	35603967	1000	-	.	gene_id "MSTRG.111263"; transcript_id "MSTRG.111263.105"; exon_number "31";
chr20	StringTie	exon	35604304	35604345	1000	-	.	gene_id "MSTRG.111263"; transcript_id "MSTRG.111263.105"; exon_number "32";
chr20	StringTie	exon	35604530	35604621	1000	-	.	gene_id "MSTRG.111263"; transcript_id "MSTRG.111263.105"; exon_number "33";
chr20	StringTie	exon	35606122	35606221	1000	-	.	gene_id "MSTRG.111263"; transcript_id "MSTRG.111263.105"; exon_number "34";
chr20	StringTie	exon	35606318	35606406	1000	-	.	gene_id "MSTRG.111263"; transcript_id "MSTRG.111263.105"; exon_number "35";
chr20	StringTie	exon	35607101	35607156	1000	-	.	gene_id "MSTRG.111263"; transcript_id "MSTRG.111263.105"; exon_number "36";
chr20	StringTie	exon	35607415	35607539	1000	-	.	gene_id "MSTRG.111263"; transcript_id "MSTRG.111263.105"; exon_number "37";
chr20	StringTie	transcript	35558648	35600898	1000	-	.	gene_id "MSTRG.111263"; transcript_id "MSTRG.111263.106";
chr20	StringTie	exon	35558648	35559052	1000	-	.	gene_id "MSTRG.111263"; transcript_id "MSTRG.111263.106"; exon_number "1";
chr20	StringTie	exon	35559156	35559256	1000	-	.	gene_id "MSTRG.111263"; transcript_id "MSTRG.111263.106"; exon_number "2";
chr20	StringTie	exon	35559341	35559627	1000	-	.	gene_id "MSTRG.111263"; transcript_id "MSTRG.111263.106"; exon_number "3";
chr20	StringTie	exon	35559987	35560364	1000	-	.	gene_id "MSTRG.111263"; transcript_id "MSTRG.111263.106"; exon_number "4";
chr20	StringTie	exon	35560540	35560638	1000	-	.	gene_id "MSTRG.111263"; transcript_id "MSTRG.111263.106"; exon_number "5";
chr20	StringTie	exon	35561852	35561937	1000	-	.	gene_id "MSTRG.111263"; transcript_id "MSTRG.111263.106"; exon_number "6";
chr20	StringTie	exon	35563854	35564918	1000	-	.	gene_id "MSTRG.111263"; transcript_id "MSTRG.111263.106"; exon_number "7";
chr20	StringTie	exon	35565100	35565227	1000	-	.	gene_id "MSTRG.111263"; transcript_id "MSTRG.111263.106"; exon_number "8";
chr20	StringTie	exon	35576167	35576283	1000	-	.	gene_id "MSTRG.111263"; transcript_id "MSTRG.111263.106"; exon_number "9";
chr20	StringTie	exon	35576381	35576518	1000	-	.	gene_id "MSTRG.111263"; transcript_id "MSTRG.111263.106"; exon_number "10";
chr20	StringTie	exon	35576596	35576696	1000	-	.	gene_id "MSTRG.111263"; transcript_id "MSTRG.111263.106"; exon_number "11";
chr20	StringTie	exon	35576786	35576828	1000	-	.	gene_id "MSTRG.111263"; transcript_id "MSTRG.111263.106"; exon_number "12";
chr20	StringTie	exon	35578836	35578967	1000	-	.	gene_id "MSTRG.111263"; transcript_id "MSTRG.111263.106"; exon_number "13";
chr20	StringTie	exon	35579056	35579114	1000	-	.	gene_id "MSTRG.111263"; transcript_id "MSTRG.111263.106"; exon_number "14";
chr20	StringTie	exon	35579258	35579456	1000	-	.	gene_id "MSTRG.111263"; transcript_id "MSTRG.111263.106"; exon_number "15";
chr20	StringTie	exon	35582039	35582200	1000	-	.	gene_id "MSTRG.111263"; transcript_id "MSTRG.111263.106"; exon_number "16";
chr20	StringTie	exon	35582295	35582411	1000	-	.	gene_id "MSTRG.111263"; transcript_id "MSTRG.111263.106"; exon_number "17";
chr20	StringTie	exon	35582839	35583012	1000	-	.	gene_id "MSTRG.111263"; transcript_id "MSTRG.111263.106"; exon_number "18";
chr20	StringTie	exon	35583128	35583262	1000	-	.	gene_id "MSTRG.111263"; transcript_id "MSTRG.111263.106"; exon_number "19";
chr20	StringTie	exon	35583940	35584093	1000	-	.	gene_id "MSTRG.111263"; transcript_id "MSTRG.111263.106"; exon_number "20";
chr20	StringTie	exon	35595477	35595593	1000	-	.	gene_id "MSTRG.111263"; transcript_id "MSTRG.111263.106"; exon_number "21";
chr20	StringTie	exon	35595667	35595754	1000	-	.	gene_id "MSTRG.111263"; transcript_id "MSTRG.111263.106"; exon_number "22";
chr20	StringTie	exon	35599014	35599114	1000	-	.	gene_id "MSTRG.111263"; transcript_id "MSTRG.111263.106"; exon_number "23";
chr20	StringTie	exon	35599566	35599686	1000	-	.	gene_id "MSTRG.111263"; transcript_id "MSTRG.111263.106"; exon_number "24";
chr20	StringTie	exon	35599773	35599944	1000	-	.	gene_id "MSTRG.111263"; transcript_id "MSTRG.111263.106"; exon_number "25";
chr20	StringTie	exon	35600113	35600221	1000	-	.	gene_id "MSTRG.111263"; transcript_id "MSTRG.111263.106"; exon_number "26";
chr20	StringTie	exon	35600563	35600898	1000	-	.	gene_id "MSTRG.111263"; transcript_id "MSTRG.111263.106"; exon_number "27";
chr20	StringTie	transcript	35558648	35607539	1000	-	.	gene_id "MSTRG.111263"; transcript_id "MSTRG.111263.107";
chr20	StringTie	exon	35558648	35559052	1000	-	.	gene_id "MSTRG.111263"; transcript_id "MSTRG.111263.107"; exon_number "1";
chr20	StringTie	exon	35559156	35559256	1000	-	.	gene_id "MSTRG.111263"; transcript_id "MSTRG.111263.107"; exon_number "2";
chr20	StringTie	exon	35559341	35559627	1000	-	.	gene_id "MSTRG.111263"; transcript_id "MSTRG.111263.107"; exon_number "3";
chr20	StringTie	exon	35560540	35560638	1000	-	.	gene_id "MSTRG.111263"; transcript_id "MSTRG.111263.107"; exon_number "4";
chr20	StringTie	exon	35561852	35561937	1000	-	.	gene_id "MSTRG.111263"; transcript_id "MSTRG.111263.107"; exon_number "5";
chr20	StringTie	exon	35563854	35564918	1000	-	.	gene_id "MSTRG.111263"; transcript_id "MSTRG.111263.107"; exon_number "6";
chr20	StringTie	exon	35565100	35565227	1000	-	.	gene_id "MSTRG.111263"; transcript_id "MSTRG.111263.107"; exon_number "7";
chr20	StringTie	exon	35576167	35576283	1000	-	.	gene_id "MSTRG.111263"; transcript_id "MSTRG.111263.107"; exon_number "8";
chr20	StringTie	exon	35576381	35576518	1000	-	.	gene_id "MSTRG.111263"; transcript_id "MSTRG.111263.107"; exon_number "9";
chr20	StringTie	exon	35576596	35576696	1000	-	.	gene_id "MSTRG.111263"; transcript_id "MSTRG.111263.107"; exon_number "10";
chr20	StringTie	exon	35576786	35576828	1000	-	.	gene_id "MSTRG.111263"; transcript_id "MSTRG.111263.107"; exon_number "11";
chr20	StringTie	exon	35579056	35579114	1000	-	.	gene_id "MSTRG.111263"; transcript_id "MSTRG.111263.107"; exon_number "12";
chr20	StringTie	exon	35579258	35579456	1000	-	.	gene_id "MSTRG.111263"; transcript_id "MSTRG.111263.107"; exon_number "13";
chr20	StringTie	exon	35582039	35582200	1000	-	.	gene_id "MSTRG.111263"; transcript_id "MSTRG.111263.107"; exon_number "14";
chr20	StringTie	exon	35582295	35582411	1000	-	.	gene_id "MSTRG.111263"; transcript_id "MSTRG.111263.107"; exon_number "15";
chr20	StringTie	exon	35583128	35583262	1000	-	.	gene_id "MSTRG.111263"; transcript_id "MSTRG.111263.107"; exon_number "16";
chr20	StringTie	exon	35583940	35584093	1000	-	.	gene_id "MSTRG.111263"; transcript_id "MSTRG.111263.107"; exon_number "17";
chr20	StringTie	exon	35595477	35595593	1000	-	.	gene_id "MSTRG.111263"; transcript_id "MSTRG.111263.107"; exon_number "18";
chr20	StringTie	exon	35595667	35595754	1000	-	.	gene_id "MSTRG.111263"; transcript_id "MSTRG.111263.107"; exon_number "19";
chr20	StringTie	exon	35599014	35599114	1000	-	.	gene_id "MSTRG.111263"; transcript_id "MSTRG.111263.107"; exon_number "20";
chr20	StringTie	exon	35599566	35599686	1000	-	.	gene_id "MSTRG.111263"; transcript_id "MSTRG.111263.107"; exon_number "21";
chr20	StringTie	exon	35599773	35599944	1000	-	.	gene_id "MSTRG.111263"; transcript_id "MSTRG.111263.107"; exon_number "22";
chr20	StringTie	exon	35600043	35600221	1000	-	.	gene_id "MSTRG.111263"; transcript_id "MSTRG.111263.107"; exon_number "23";
chr20	StringTie	exon	35600563	35600924	1000	-	.	gene_id "MSTRG.111263"; transcript_id "MSTRG.111263.107"; exon_number "24";
chr20	StringTie	exon	35601532	35601718	1000	-	.	gene_id "MSTRG.111263"; transcript_id "MSTRG.111263.107"; exon_number "25";
chr20	StringTie	exon	35601806	35601989	1000	-	.	gene_id "MSTRG.111263"; transcript_id "MSTRG.111263.107"; exon_number "26";
chr20	StringTie	exon	35602107	35602266	1000	-	.	gene_id "MSTRG.111263"; transcript_id "MSTRG.111263.107"; exon_number "27";
chr20	StringTie	exon	35602523	35602607	1000	-	.	gene_id "MSTRG.111263"; transcript_id "MSTRG.111263.107"; exon_number "28";
chr20	StringTie	exon	35602689	35602751	1000	-	.	gene_id "MSTRG.111263"; transcript_id "MSTRG.111263.107"; exon_number "29";
chr20	StringTie	exon	35603010	35603141	1000	-	.	gene_id "MSTRG.111263"; transcript_id "MSTRG.111263.107"; exon_number "30";
chr20	StringTie	exon	35603259	35603319	1000	-	.	gene_id "MSTRG.111263"; transcript_id "MSTRG.111263.107"; exon_number "31";
chr20	StringTie	exon	35603797	35603967	1000	-	.	gene_id "MSTRG.111263"; transcript_id "MSTRG.111263.107"; exon_number "32";
chr20	StringTie	exon	35604304	35604345	1000	-	.	gene_id "MSTRG.111263"; transcript_id "MSTRG.111263.107"; exon_number "33";
chr20	StringTie	exon	35604530	35604621	1000	-	.	gene_id "MSTRG.111263"; transcript_id "MSTRG.111263.107"; exon_number "34";
chr20	StringTie	exon	35606122	35606221	1000	-	.	gene_id "MSTRG.111263"; transcript_id "MSTRG.111263.107"; exon_number "35";
chr20	StringTie	exon	35606318	35606406	1000	-	.	gene_id "MSTRG.111263"; transcript_id "MSTRG.111263.107"; exon_number "36";
chr20	StringTie	exon	35607101	35607156	1000	-	.	gene_id "MSTRG.111263"; transcript_id "MSTRG.111263.107"; exon_number "37";
chr20	StringTie	exon	35607415	35607539	1000	-	.	gene_id "MSTRG.111263"; transcript_id "MSTRG.111263.107"; exon_number "38";
chr20	StringTie	transcript	35558650	35607527	1000	-	.	gene_id "MSTRG.111263"; transcript_id "MSTRG.111263.108";
chr20	StringTie	exon	35558650	35559052	1000	-	.	gene_id "MSTRG.111263"; transcript_id "MSTRG.111263.108"; exon_number "1";
chr20	StringTie	exon	35559156	35559256	1000	-	.	gene_id "MSTRG.111263"; transcript_id "MSTRG.111263.108"; exon_number "2";
chr20	StringTie	exon	35559341	35559627	1000	-	.	gene_id "MSTRG.111263"; transcript_id "MSTRG.111263.108"; exon_number "3";
chr20	StringTie	exon	35560123	35560364	1000	-	.	gene_id "MSTRG.111263"; transcript_id "MSTRG.111263.108"; exon_number "4";
chr20	StringTie	exon	35560540	35560638	1000	-	.	gene_id "MSTRG.111263"; transcript_id "MSTRG.111263.108"; exon_number "5";
chr20	StringTie	exon	35561852	35561937	1000	-	.	gene_id "MSTRG.111263"; transcript_id "MSTRG.111263.108"; exon_number "6";
chr20	StringTie	exon	35563854	35564918	1000	-	.	gene_id "MSTRG.111263"; transcript_id "MSTRG.111263.108"; exon_number "7";
chr20	StringTie	exon	35565100	35565227	1000	-	.	gene_id "MSTRG.111263"; transcript_id "MSTRG.111263.108"; exon_number "8";
chr20	StringTie	exon	35576167	35576283	1000	-	.	gene_id "MSTRG.111263"; transcript_id "MSTRG.111263.108"; exon_number "9";
chr20	StringTie	exon	35576381	35576518	1000	-	.	gene_id "MSTRG.111263"; transcript_id "MSTRG.111263.108"; exon_number "10";
chr20	StringTie	exon	35576596	35576696	1000	-	.	gene_id "MSTRG.111263"; transcript_id "MSTRG.111263.108"; exon_number "11";
chr20	StringTie	exon	35576786	35576828	1000	-	.	gene_id "MSTRG.111263"; transcript_id "MSTRG.111263.108"; exon_number "12";
chr20	StringTie	exon	35578836	35578967	1000	-	.	gene_id "MSTRG.111263"; transcript_id "MSTRG.111263.108"; exon_number "13";
chr20	StringTie	exon	35579056	35579114	1000	-	.	gene_id "MSTRG.111263"; transcript_id "MSTRG.111263.108"; exon_number "14";
chr20	StringTie	exon	35579258	35579456	1000	-	.	gene_id "MSTRG.111263"; transcript_id "MSTRG.111263.108"; exon_number "15";
chr20	StringTie	exon	35582039	35582200	1000	-	.	gene_id "MSTRG.111263"; transcript_id "MSTRG.111263.108"; exon_number "16";
chr20	StringTie	exon	35582295	35582411	1000	-	.	gene_id "MSTRG.111263"; transcript_id "MSTRG.111263.108"; exon_number "17";
chr20	StringTie	exon	35582528	35583012	1000	-	.	gene_id "MSTRG.111263"; transcript_id "MSTRG.111263.108"; exon_number "18";
chr20	StringTie	exon	35583128	35583262	1000	-	.	gene_id "MSTRG.111263"; transcript_id "MSTRG.111263.108"; exon_number "19";
chr20	StringTie	exon	35583940	35584093	1000	-	.	gene_id "MSTRG.111263"; transcript_id "MSTRG.111263.108"; exon_number "20";
chr20	StringTie	exon	35595477	35595593	1000	-	.	gene_id "MSTRG.111263"; transcript_id "MSTRG.111263.108"; exon_number "21";
chr20	StringTie	exon	35595667	35595754	1000	-	.	gene_id "MSTRG.111263"; transcript_id "MSTRG.111263.108"; exon_number "22";
chr20	StringTie	exon	35599014	35599114	1000	-	.	gene_id "MSTRG.111263"; transcript_id "MSTRG.111263.108"; exon_number "23";
chr20	StringTie	exon	35599566	35599686	1000	-	.	gene_id "MSTRG.111263"; transcript_id "MSTRG.111263.108"; exon_number "24";
chr20	StringTie	exon	35599773	35599944	1000	-	.	gene_id "MSTRG.111263"; transcript_id "MSTRG.111263.108"; exon_number "25";
chr20	StringTie	exon	35600113	35600221	1000	-	.	gene_id "MSTRG.111263"; transcript_id "MSTRG.111263.108"; exon_number "26";
chr20	StringTie	exon	35600563	35600924	1000	-	.	gene_id "MSTRG.111263"; transcript_id "MSTRG.111263.108"; exon_number "27";
chr20	StringTie	exon	35601532	35601718	1000	-	.	gene_id "MSTRG.111263"; transcript_id "MSTRG.111263.108"; exon_number "28";
chr20	StringTie	exon	35601806	35601989	1000	-	.	gene_id "MSTRG.111263"; transcript_id "MSTRG.111263.108"; exon_number "29";
chr20	StringTie	exon	35602107	35602266	1000	-	.	gene_id "MSTRG.111263"; transcript_id "MSTRG.111263.108"; exon_number "30";
chr20	StringTie	exon	35602523	35602607	1000	-	.	gene_id "MSTRG.111263"; transcript_id "MSTRG.111263.108"; exon_number "31";
chr20	StringTie	exon	35602689	35602751	1000	-	.	gene_id "MSTRG.111263"; transcript_id "MSTRG.111263.108"; exon_number "32";
chr20	StringTie	exon	35603010	35603141	1000	-	.	gene_id "MSTRG.111263"; transcript_id "MSTRG.111263.108"; exon_number "33";
chr20	StringTie	exon	35603259	35603319	1000	-	.	gene_id "MSTRG.111263"; transcript_id "MSTRG.111263.108"; exon_number "34";
chr20	StringTie	exon	35603797	35603967	1000	-	.	gene_id "MSTRG.111263"; transcript_id "MSTRG.111263.108"; exon_number "35";
chr20	StringTie	exon	35604304	35604345	1000	-	.	gene_id "MSTRG.111263"; transcript_id "MSTRG.111263.108"; exon_number "36";
chr20	StringTie	exon	35604530	35604621	1000	-	.	gene_id "MSTRG.111263"; transcript_id "MSTRG.111263.108"; exon_number "37";
chr20	StringTie	exon	35606122	35606221	1000	-	.	gene_id "MSTRG.111263"; transcript_id "MSTRG.111263.108"; exon_number "38";
chr20	StringTie	exon	35606318	35606406	1000	-	.	gene_id "MSTRG.111263"; transcript_id "MSTRG.111263.108"; exon_number "39";
chr20	StringTie	exon	35607101	35607156	1000	-	.	gene_id "MSTRG.111263"; transcript_id "MSTRG.111263.108"; exon_number "40";
chr20	StringTie	exon	35607415	35607527	1000	-	.	gene_id "MSTRG.111263"; transcript_id "MSTRG.111263.108"; exon_number "41";
chr20	StringTie	transcript	35558650	35600893	1000	-	.	gene_id "MSTRG.111263"; transcript_id "MSTRG.111263.109";
chr20	StringTie	exon	35558650	35559052	1000	-	.	gene_id "MSTRG.111263"; transcript_id "MSTRG.111263.109"; exon_number "1";
chr20	StringTie	exon	35559156	35559256	1000	-	.	gene_id "MSTRG.111263"; transcript_id "MSTRG.111263.109"; exon_number "2";
chr20	StringTie	exon	35559341	35559627	1000	-	.	gene_id "MSTRG.111263"; transcript_id "MSTRG.111263.109"; exon_number "3";
chr20	StringTie	exon	35560123	35560638	1000	-	.	gene_id "MSTRG.111263"; transcript_id "MSTRG.111263.109"; exon_number "4";
chr20	StringTie	exon	35561852	35561937	1000	-	.	gene_id "MSTRG.111263"; transcript_id "MSTRG.111263.109"; exon_number "5";
chr20	StringTie	exon	35563854	35564918	1000	-	.	gene_id "MSTRG.111263"; transcript_id "MSTRG.111263.109"; exon_number "6";
chr20	StringTie	exon	35565100	35565227	1000	-	.	gene_id "MSTRG.111263"; transcript_id "MSTRG.111263.109"; exon_number "7";
chr20	StringTie	exon	35576167	35576283	1000	-	.	gene_id "MSTRG.111263"; transcript_id "MSTRG.111263.109"; exon_number "8";
chr20	StringTie	exon	35576381	35576518	1000	-	.	gene_id "MSTRG.111263"; transcript_id "MSTRG.111263.109"; exon_number "9";
chr20	StringTie	exon	35576652	35576696	1000	-	.	gene_id "MSTRG.111263"; transcript_id "MSTRG.111263.109"; exon_number "10";
chr20	StringTie	exon	35576786	35576828	1000	-	.	gene_id "MSTRG.111263"; transcript_id "MSTRG.111263.109"; exon_number "11";
chr20	StringTie	exon	35578836	35578967	1000	-	.	gene_id "MSTRG.111263"; transcript_id "MSTRG.111263.109"; exon_number "12";
chr20	StringTie	exon	35579056	35579114	1000	-	.	gene_id "MSTRG.111263"; transcript_id "MSTRG.111263.109"; exon_number "13";
chr20	StringTie	exon	35579258	35579456	1000	-	.	gene_id "MSTRG.111263"; transcript_id "MSTRG.111263.109"; exon_number "14";
chr20	StringTie	exon	35582039	35582200	1000	-	.	gene_id "MSTRG.111263"; transcript_id "MSTRG.111263.109"; exon_number "15";
chr20	StringTie	exon	35582295	35582710	1000	-	.	gene_id "MSTRG.111263"; transcript_id "MSTRG.111263.109"; exon_number "16";
chr20	StringTie	exon	35582839	35583012	1000	-	.	gene_id "MSTRG.111263"; transcript_id "MSTRG.111263.109"; exon_number "17";
chr20	StringTie	exon	35583128	35583262	1000	-	.	gene_id "MSTRG.111263"; transcript_id "MSTRG.111263.109"; exon_number "18";
chr20	StringTie	exon	35583940	35584093	1000	-	.	gene_id "MSTRG.111263"; transcript_id "MSTRG.111263.109"; exon_number "19";
chr20	StringTie	exon	35585124	35585276	1000	-	.	gene_id "MSTRG.111263"; transcript_id "MSTRG.111263.109"; exon_number "20";
chr20	StringTie	exon	35595477	35595593	1000	-	.	gene_id "MSTRG.111263"; transcript_id "MSTRG.111263.109"; exon_number "21";
chr20	StringTie	exon	35595667	35595754	1000	-	.	gene_id "MSTRG.111263"; transcript_id "MSTRG.111263.109"; exon_number "22";
chr20	StringTie	exon	35599014	35599114	1000	-	.	gene_id "MSTRG.111263"; transcript_id "MSTRG.111263.109"; exon_number "23";
chr20	StringTie	exon	35599566	35599686	1000	-	.	gene_id "MSTRG.111263"; transcript_id "MSTRG.111263.109"; exon_number "24";
chr20	StringTie	exon	35599773	35599944	1000	-	.	gene_id "MSTRG.111263"; transcript_id "MSTRG.111263.109"; exon_number "25";
chr20	StringTie	exon	35600043	35600221	1000	-	.	gene_id "MSTRG.111263"; transcript_id "MSTRG.111263.109"; exon_number "26";
chr20	StringTie	exon	35600563	35600893	1000	-	.	gene_id "MSTRG.111263"; transcript_id "MSTRG.111263.109"; exon_number "27";
chr20	StringTie	transcript	35558047	35613212	1000	-	.	gene_id "MSTRG.111263"; transcript_id "MSTRG.111263.11";
chr20	StringTie	exon	35558047	35558496	1000	-	.	gene_id "MSTRG.111263"; transcript_id "MSTRG.111263.11"; exon_number "1";
chr20	StringTie	exon	35558792	35559052	1000	-	.	gene_id "MSTRG.111263"; transcript_id "MSTRG.111263.11"; exon_number "2";
chr20	StringTie	exon	35559156	35559256	1000	-	.	gene_id "MSTRG.111263"; transcript_id "MSTRG.111263.11"; exon_number "3";
chr20	StringTie	exon	35559341	35559627	1000	-	.	gene_id "MSTRG.111263"; transcript_id "MSTRG.111263.11"; exon_number "4";
chr20	StringTie	exon	35560123	35560364	1000	-	.	gene_id "MSTRG.111263"; transcript_id "MSTRG.111263.11"; exon_number "5";
chr20	StringTie	exon	35560540	35560638	1000	-	.	gene_id "MSTRG.111263"; transcript_id "MSTRG.111263.11"; exon_number "6";
chr20	StringTie	exon	35561852	35561937	1000	-	.	gene_id "MSTRG.111263"; transcript_id "MSTRG.111263.11"; exon_number "7";
chr20	StringTie	exon	35563854	35564918	1000	-	.	gene_id "MSTRG.111263"; transcript_id "MSTRG.111263.11"; exon_number "8";
chr20	StringTie	exon	35565100	35565227	1000	-	.	gene_id "MSTRG.111263"; transcript_id "MSTRG.111263.11"; exon_number "9";
chr20	StringTie	exon	35576167	35576283	1000	-	.	gene_id "MSTRG.111263"; transcript_id "MSTRG.111263.11"; exon_number "10";
chr20	StringTie	exon	35576381	35576518	1000	-	.	gene_id "MSTRG.111263"; transcript_id "MSTRG.111263.11"; exon_number "11";
chr20	StringTie	exon	35576596	35576696	1000	-	.	gene_id "MSTRG.111263"; transcript_id "MSTRG.111263.11"; exon_number "12";
chr20	StringTie	exon	35576786	35576828	1000	-	.	gene_id "MSTRG.111263"; transcript_id "MSTRG.111263.11"; exon_number "13";
chr20	StringTie	exon	35578836	35578967	1000	-	.	gene_id "MSTRG.111263"; transcript_id "MSTRG.111263.11"; exon_number "14";
chr20	StringTie	exon	35579056	35579114	1000	-	.	gene_id "MSTRG.111263"; transcript_id "MSTRG.111263.11"; exon_number "15";
chr20	StringTie	exon	35579258	35579456	1000	-	.	gene_id "MSTRG.111263"; transcript_id "MSTRG.111263.11"; exon_number "16";
chr20	StringTie	exon	35582039	35582200	1000	-	.	gene_id "MSTRG.111263"; transcript_id "MSTRG.111263.11"; exon_number "17";
chr20	StringTie	exon	35582295	35582411	1000	-	.	gene_id "MSTRG.111263"; transcript_id "MSTRG.111263.11"; exon_number "18";
chr20	StringTie	exon	35582647	35582710	1000	-	.	gene_id "MSTRG.111263"; transcript_id "MSTRG.111263.11"; exon_number "19";
chr20	StringTie	exon	35582839	35583012	1000	-	.	gene_id "MSTRG.111263"; transcript_id "MSTRG.111263.11"; exon_number "20";
chr20	StringTie	exon	35583128	35583262	1000	-	.	gene_id "MSTRG.111263"; transcript_id "MSTRG.111263.11"; exon_number "21";
chr20	StringTie	exon	35583940	35584093	1000	-	.	gene_id "MSTRG.111263"; transcript_id "MSTRG.111263.11"; exon_number "22";
chr20	StringTie	exon	35585124	35585276	1000	-	.	gene_id "MSTRG.111263"; transcript_id "MSTRG.111263.11"; exon_number "23";
chr20	StringTie	exon	35595477	35595593	1000	-	.	gene_id "MSTRG.111263"; transcript_id "MSTRG.111263.11"; exon_number "24";
chr20	StringTie	exon	35595667	35595754	1000	-	.	gene_id "MSTRG.111263"; transcript_id "MSTRG.111263.11"; exon_number "25";
chr20	StringTie	exon	35599014	35599114	1000	-	.	gene_id "MSTRG.111263"; transcript_id "MSTRG.111263.11"; exon_number "26";
chr20	StringTie	exon	35599566	35599686	1000	-	.	gene_id "MSTRG.111263"; transcript_id "MSTRG.111263.11"; exon_number "27";
chr20	StringTie	exon	35599773	35599944	1000	-	.	gene_id "MSTRG.111263"; transcript_id "MSTRG.111263.11"; exon_number "28";
chr20	StringTie	exon	35600043	35600221	1000	-	.	gene_id "MSTRG.111263"; transcript_id "MSTRG.111263.11"; exon_number "29";
chr20	StringTie	exon	35600563	35600924	1000	-	.	gene_id "MSTRG.111263"; transcript_id "MSTRG.111263.11"; exon_number "30";
chr20	StringTie	exon	35601532	35601718	1000	-	.	gene_id "MSTRG.111263"; transcript_id "MSTRG.111263.11"; exon_number "31";
chr20	StringTie	exon	35601806	35601989	1000	-	.	gene_id "MSTRG.111263"; transcript_id "MSTRG.111263.11"; exon_number "32";
chr20	StringTie	exon	35602107	35602266	1000	-	.	gene_id "MSTRG.111263"; transcript_id "MSTRG.111263.11"; exon_number "33";
chr20	StringTie	exon	35602523	35602607	1000	-	.	gene_id "MSTRG.111263"; transcript_id "MSTRG.111263.11"; exon_number "34";
chr20	StringTie	exon	35602689	35602751	1000	-	.	gene_id "MSTRG.111263"; transcript_id "MSTRG.111263.11"; exon_number "35";
chr20	StringTie	exon	35603010	35603141	1000	-	.	gene_id "MSTRG.111263"; transcript_id "MSTRG.111263.11"; exon_number "36";
chr20	StringTie	exon	35603259	35603319	1000	-	.	gene_id "MSTRG.111263"; transcript_id "MSTRG.111263.11"; exon_number "37";
chr20	StringTie	exon	35603797	35603967	1000	-	.	gene_id "MSTRG.111263"; transcript_id "MSTRG.111263.11"; exon_number "38";
chr20	StringTie	exon	35604304	35604345	1000	-	.	gene_id "MSTRG.111263"; transcript_id "MSTRG.111263.11"; exon_number "39";
chr20	StringTie	exon	35604530	35604621	1000	-	.	gene_id "MSTRG.111263"; transcript_id "MSTRG.111263.11"; exon_number "40";
chr20	StringTie	exon	35606122	35606221	1000	-	.	gene_id "MSTRG.111263"; transcript_id "MSTRG.111263.11"; exon_number "41";
chr20	StringTie	exon	35606318	35606406	1000	-	.	gene_id "MSTRG.111263"; transcript_id "MSTRG.111263.11"; exon_number "42";
chr20	StringTie	exon	35607101	35607156	1000	-	.	gene_id "MSTRG.111263"; transcript_id "MSTRG.111263.11"; exon_number "43";
chr20	StringTie	exon	35607415	35613212	1000	-	.	gene_id "MSTRG.111263"; transcript_id "MSTRG.111263.11"; exon_number "44";
chr20	StringTie	transcript	35558651	35607526	1000	-	.	gene_id "MSTRG.111263"; transcript_id "MSTRG.111263.110";
chr20	StringTie	exon	35558651	35559052	1000	-	.	gene_id "MSTRG.111263"; transcript_id "MSTRG.111263.110"; exon_number "1";
chr20	StringTie	exon	35559156	35559256	1000	-	.	gene_id "MSTRG.111263"; transcript_id "MSTRG.111263.110"; exon_number "2";
chr20	StringTie	exon	35559341	35559627	1000	-	.	gene_id "MSTRG.111263"; transcript_id "MSTRG.111263.110"; exon_number "3";
chr20	StringTie	exon	35560123	35560364	1000	-	.	gene_id "MSTRG.111263"; transcript_id "MSTRG.111263.110"; exon_number "4";
chr20	StringTie	exon	35560540	35560638	1000	-	.	gene_id "MSTRG.111263"; transcript_id "MSTRG.111263.110"; exon_number "5";
chr20	StringTie	exon	35561852	35561937	1000	-	.	gene_id "MSTRG.111263"; transcript_id "MSTRG.111263.110"; exon_number "6";
chr20	StringTie	exon	35563854	35564918	1000	-	.	gene_id "MSTRG.111263"; transcript_id "MSTRG.111263.110"; exon_number "7";
chr20	StringTie	exon	35565100	35565227	1000	-	.	gene_id "MSTRG.111263"; transcript_id "MSTRG.111263.110"; exon_number "8";
chr20	StringTie	exon	35567601	35567654	1000	-	.	gene_id "MSTRG.111263"; transcript_id "MSTRG.111263.110"; exon_number "9";
chr20	StringTie	exon	35576167	35576283	1000	-	.	gene_id "MSTRG.111263"; transcript_id "MSTRG.111263.110"; exon_number "10";
chr20	StringTie	exon	35576381	35576518	1000	-	.	gene_id "MSTRG.111263"; transcript_id "MSTRG.111263.110"; exon_number "11";
chr20	StringTie	exon	35576596	35576696	1000	-	.	gene_id "MSTRG.111263"; transcript_id "MSTRG.111263.110"; exon_number "12";
chr20	StringTie	exon	35576786	35576828	1000	-	.	gene_id "MSTRG.111263"; transcript_id "MSTRG.111263.110"; exon_number "13";
chr20	StringTie	exon	35578836	35578967	1000	-	.	gene_id "MSTRG.111263"; transcript_id "MSTRG.111263.110"; exon_number "14";
chr20	StringTie	exon	35579056	35579114	1000	-	.	gene_id "MSTRG.111263"; transcript_id "MSTRG.111263.110"; exon_number "15";
chr20	StringTie	exon	35579258	35579456	1000	-	.	gene_id "MSTRG.111263"; transcript_id "MSTRG.111263.110"; exon_number "16";
chr20	StringTie	exon	35582039	35582200	1000	-	.	gene_id "MSTRG.111263"; transcript_id "MSTRG.111263.110"; exon_number "17";
chr20	StringTie	exon	35582295	35583262	1000	-	.	gene_id "MSTRG.111263"; transcript_id "MSTRG.111263.110"; exon_number "18";
chr20	StringTie	exon	35583940	35584093	1000	-	.	gene_id "MSTRG.111263"; transcript_id "MSTRG.111263.110"; exon_number "19";
chr20	StringTie	exon	35595477	35595593	1000	-	.	gene_id "MSTRG.111263"; transcript_id "MSTRG.111263.110"; exon_number "20";
chr20	StringTie	exon	35595667	35595754	1000	-	.	gene_id "MSTRG.111263"; transcript_id "MSTRG.111263.110"; exon_number "21";
chr20	StringTie	exon	35599014	35599114	1000	-	.	gene_id "MSTRG.111263"; transcript_id "MSTRG.111263.110"; exon_number "22";
chr20	StringTie	exon	35599566	35599686	1000	-	.	gene_id "MSTRG.111263"; transcript_id "MSTRG.111263.110"; exon_number "23";
chr20	StringTie	exon	35599773	35599944	1000	-	.	gene_id "MSTRG.111263"; transcript_id "MSTRG.111263.110"; exon_number "24";
chr20	StringTie	exon	35600113	35600221	1000	-	.	gene_id "MSTRG.111263"; transcript_id "MSTRG.111263.110"; exon_number "25";
chr20	StringTie	exon	35600563	35600924	1000	-	.	gene_id "MSTRG.111263"; transcript_id "MSTRG.111263.110"; exon_number "26";
chr20	StringTie	exon	35601532	35601718	1000	-	.	gene_id "MSTRG.111263"; transcript_id "MSTRG.111263.110"; exon_number "27";
chr20	StringTie	exon	35601806	35601989	1000	-	.	gene_id "MSTRG.111263"; transcript_id "MSTRG.111263.110"; exon_number "28";
chr20	StringTie	exon	35602092	35602266	1000	-	.	gene_id "MSTRG.111263"; transcript_id "MSTRG.111263.110"; exon_number "29";
chr20	StringTie	exon	35602523	35602607	1000	-	.	gene_id "MSTRG.111263"; transcript_id "MSTRG.111263.110"; exon_number "30";
chr20	StringTie	exon	35602689	35602751	1000	-	.	gene_id "MSTRG.111263"; transcript_id "MSTRG.111263.110"; exon_number "31";
chr20	StringTie	exon	35603010	35603141	1000	-	.	gene_id "MSTRG.111263"; transcript_id "MSTRG.111263.110"; exon_number "32";
chr20	StringTie	exon	35603259	35603319	1000	-	.	gene_id "MSTRG.111263"; transcript_id "MSTRG.111263.110"; exon_number "33";
chr20	StringTie	exon	35603797	35603967	1000	-	.	gene_id "MSTRG.111263"; transcript_id "MSTRG.111263.110"; exon_number "34";
chr20	StringTie	exon	35604304	35604345	1000	-	.	gene_id "MSTRG.111263"; transcript_id "MSTRG.111263.110"; exon_number "35";
chr20	StringTie	exon	35604530	35604621	1000	-	.	gene_id "MSTRG.111263"; transcript_id "MSTRG.111263.110"; exon_number "36";
chr20	StringTie	exon	35606122	35606221	1000	-	.	gene_id "MSTRG.111263"; transcript_id "MSTRG.111263.110"; exon_number "37";
chr20	StringTie	exon	35606318	35606406	1000	-	.	gene_id "MSTRG.111263"; transcript_id "MSTRG.111263.110"; exon_number "38";
chr20	StringTie	exon	35607101	35607156	1000	-	.	gene_id "MSTRG.111263"; transcript_id "MSTRG.111263.110"; exon_number "39";
chr20	StringTie	exon	35607415	35607526	1000	-	.	gene_id "MSTRG.111263"; transcript_id "MSTRG.111263.110"; exon_number "40";
chr20	StringTie	transcript	35558651	35585617	1000	-	.	gene_id "MSTRG.111263"; transcript_id "MSTRG.111263.111";
chr20	StringTie	exon	35558651	35559052	1000	-	.	gene_id "MSTRG.111263"; transcript_id "MSTRG.111263.111"; exon_number "1";
chr20	StringTie	exon	35559156	35559256	1000	-	.	gene_id "MSTRG.111263"; transcript_id "MSTRG.111263.111"; exon_number "2";
chr20	StringTie	exon	35559341	35559627	1000	-	.	gene_id "MSTRG.111263"; transcript_id "MSTRG.111263.111"; exon_number "3";
chr20	StringTie	exon	35560123	35560638	1000	-	.	gene_id "MSTRG.111263"; transcript_id "MSTRG.111263.111"; exon_number "4";
chr20	StringTie	exon	35561852	35561937	1000	-	.	gene_id "MSTRG.111263"; transcript_id "MSTRG.111263.111"; exon_number "5";
chr20	StringTie	exon	35563854	35564918	1000	-	.	gene_id "MSTRG.111263"; transcript_id "MSTRG.111263.111"; exon_number "6";
chr20	StringTie	exon	35565100	35565227	1000	-	.	gene_id "MSTRG.111263"; transcript_id "MSTRG.111263.111"; exon_number "7";
chr20	StringTie	exon	35576167	35576283	1000	-	.	gene_id "MSTRG.111263"; transcript_id "MSTRG.111263.111"; exon_number "8";
chr20	StringTie	exon	35576381	35576518	1000	-	.	gene_id "MSTRG.111263"; transcript_id "MSTRG.111263.111"; exon_number "9";
chr20	StringTie	exon	35576596	35576696	1000	-	.	gene_id "MSTRG.111263"; transcript_id "MSTRG.111263.111"; exon_number "10";
chr20	StringTie	exon	35576786	35576828	1000	-	.	gene_id "MSTRG.111263"; transcript_id "MSTRG.111263.111"; exon_number "11";
chr20	StringTie	exon	35579056	35579109	1000	-	.	gene_id "MSTRG.111263"; transcript_id "MSTRG.111263.111"; exon_number "12";
chr20	StringTie	exon	35579258	35579456	1000	-	.	gene_id "MSTRG.111263"; transcript_id "MSTRG.111263.111"; exon_number "13";
chr20	StringTie	exon	35582039	35582200	1000	-	.	gene_id "MSTRG.111263"; transcript_id "MSTRG.111263.111"; exon_number "14";
chr20	StringTie	exon	35582295	35583012	1000	-	.	gene_id "MSTRG.111263"; transcript_id "MSTRG.111263.111"; exon_number "15";
chr20	StringTie	exon	35583128	35583262	1000	-	.	gene_id "MSTRG.111263"; transcript_id "MSTRG.111263.111"; exon_number "16";
chr20	StringTie	exon	35583940	35584093	1000	-	.	gene_id "MSTRG.111263"; transcript_id "MSTRG.111263.111"; exon_number "17";
chr20	StringTie	exon	35585124	35585617	1000	-	.	gene_id "MSTRG.111263"; transcript_id "MSTRG.111263.111"; exon_number "18";
chr20	StringTie	transcript	35558651	35619219	1000	-	.	gene_id "MSTRG.111263"; transcript_id "MSTRG.111263.112";
chr20	StringTie	exon	35558651	35559052	1000	-	.	gene_id "MSTRG.111263"; transcript_id "MSTRG.111263.112"; exon_number "1";
chr20	StringTie	exon	35559156	35559256	1000	-	.	gene_id "MSTRG.111263"; transcript_id "MSTRG.111263.112"; exon_number "2";
chr20	StringTie	exon	35559341	35559627	1000	-	.	gene_id "MSTRG.111263"; transcript_id "MSTRG.111263.112"; exon_number "3";
chr20	StringTie	exon	35560163	35560364	1000	-	.	gene_id "MSTRG.111263"; transcript_id "MSTRG.111263.112"; exon_number "4";
chr20	StringTie	exon	35560540	35560638	1000	-	.	gene_id "MSTRG.111263"; transcript_id "MSTRG.111263.112"; exon_number "5";
chr20	StringTie	exon	35561852	35561937	1000	-	.	gene_id "MSTRG.111263"; transcript_id "MSTRG.111263.112"; exon_number "6";
chr20	StringTie	exon	35563854	35564918	1000	-	.	gene_id "MSTRG.111263"; transcript_id "MSTRG.111263.112"; exon_number "7";
chr20	StringTie	exon	35565100	35565227	1000	-	.	gene_id "MSTRG.111263"; transcript_id "MSTRG.111263.112"; exon_number "8";
chr20	StringTie	exon	35576167	35576283	1000	-	.	gene_id "MSTRG.111263"; transcript_id "MSTRG.111263.112"; exon_number "9";
chr20	StringTie	exon	35576381	35576518	1000	-	.	gene_id "MSTRG.111263"; transcript_id "MSTRG.111263.112"; exon_number "10";
chr20	StringTie	exon	35576596	35576696	1000	-	.	gene_id "MSTRG.111263"; transcript_id "MSTRG.111263.112"; exon_number "11";
chr20	StringTie	exon	35576786	35576828	1000	-	.	gene_id "MSTRG.111263"; transcript_id "MSTRG.111263.112"; exon_number "12";
chr20	StringTie	exon	35578836	35578967	1000	-	.	gene_id "MSTRG.111263"; transcript_id "MSTRG.111263.112"; exon_number "13";
chr20	StringTie	exon	35579056	35579114	1000	-	.	gene_id "MSTRG.111263"; transcript_id "MSTRG.111263.112"; exon_number "14";
chr20	StringTie	exon	35579258	35579456	1000	-	.	gene_id "MSTRG.111263"; transcript_id "MSTRG.111263.112"; exon_number "15";
chr20	StringTie	exon	35582039	35582200	1000	-	.	gene_id "MSTRG.111263"; transcript_id "MSTRG.111263.112"; exon_number "16";
chr20	StringTie	exon	35582295	35583012	1000	-	.	gene_id "MSTRG.111263"; transcript_id "MSTRG.111263.112"; exon_number "17";
chr20	StringTie	exon	35583128	35583262	1000	-	.	gene_id "MSTRG.111263"; transcript_id "MSTRG.111263.112"; exon_number "18";
chr20	StringTie	exon	35583940	35584093	1000	-	.	gene_id "MSTRG.111263"; transcript_id "MSTRG.111263.112"; exon_number "19";
chr20	StringTie	exon	35595477	35595593	1000	-	.	gene_id "MSTRG.111263"; transcript_id "MSTRG.111263.112"; exon_number "20";
chr20	StringTie	exon	35595667	35595754	1000	-	.	gene_id "MSTRG.111263"; transcript_id "MSTRG.111263.112"; exon_number "21";
chr20	StringTie	exon	35599014	35599114	1000	-	.	gene_id "MSTRG.111263"; transcript_id "MSTRG.111263.112"; exon_number "22";
chr20	StringTie	exon	35599566	35599686	1000	-	.	gene_id "MSTRG.111263"; transcript_id "MSTRG.111263.112"; exon_number "23";
chr20	StringTie	exon	35599773	35599944	1000	-	.	gene_id "MSTRG.111263"; transcript_id "MSTRG.111263.112"; exon_number "24";
chr20	StringTie	exon	35600113	35600221	1000	-	.	gene_id "MSTRG.111263"; transcript_id "MSTRG.111263.112"; exon_number "25";
chr20	StringTie	exon	35600563	35600924	1000	-	.	gene_id "MSTRG.111263"; transcript_id "MSTRG.111263.112"; exon_number "26";
chr20	StringTie	exon	35601532	35601718	1000	-	.	gene_id "MSTRG.111263"; transcript_id "MSTRG.111263.112"; exon_number "27";
chr20	StringTie	exon	35601806	35601989	1000	-	.	gene_id "MSTRG.111263"; transcript_id "MSTRG.111263.112"; exon_number "28";
chr20	StringTie	exon	35602107	35602266	1000	-	.	gene_id "MSTRG.111263"; transcript_id "MSTRG.111263.112"; exon_number "29";
chr20	StringTie	exon	35602523	35602607	1000	-	.	gene_id "MSTRG.111263"; transcript_id "MSTRG.111263.112"; exon_number "30";
chr20	StringTie	exon	35602689	35602751	1000	-	.	gene_id "MSTRG.111263"; transcript_id "MSTRG.111263.112"; exon_number "31";
chr20	StringTie	exon	35603010	35603141	1000	-	.	gene_id "MSTRG.111263"; transcript_id "MSTRG.111263.112"; exon_number "32";
chr20	StringTie	exon	35603259	35603319	1000	-	.	gene_id "MSTRG.111263"; transcript_id "MSTRG.111263.112"; exon_number "33";
chr20	StringTie	exon	35603797	35603967	1000	-	.	gene_id "MSTRG.111263"; transcript_id "MSTRG.111263.112"; exon_number "34";
chr20	StringTie	exon	35604304	35604345	1000	-	.	gene_id "MSTRG.111263"; transcript_id "MSTRG.111263.112"; exon_number "35";
chr20	StringTie	exon	35604530	35604621	1000	-	.	gene_id "MSTRG.111263"; transcript_id "MSTRG.111263.112"; exon_number "36";
chr20	StringTie	exon	35606122	35606221	1000	-	.	gene_id "MSTRG.111263"; transcript_id "MSTRG.111263.112"; exon_number "37";
chr20	StringTie	exon	35606318	35606406	1000	-	.	gene_id "MSTRG.111263"; transcript_id "MSTRG.111263.112"; exon_number "38";
chr20	StringTie	exon	35607101	35609254	1000	-	.	gene_id "MSTRG.111263"; transcript_id "MSTRG.111263.112"; exon_number "39";
chr20	StringTie	exon	35619187	35619219	1000	-	.	gene_id "MSTRG.111263"; transcript_id "MSTRG.111263.112"; exon_number "40";
chr20	StringTie	transcript	35558651	35601081	1000	-	.	gene_id "MSTRG.111263"; transcript_id "MSTRG.111263.113";
chr20	StringTie	exon	35558651	35559052	1000	-	.	gene_id "MSTRG.111263"; transcript_id "MSTRG.111263.113"; exon_number "1";
chr20	StringTie	exon	35559156	35559256	1000	-	.	gene_id "MSTRG.111263"; transcript_id "MSTRG.111263.113"; exon_number "2";
chr20	StringTie	exon	35559341	35559627	1000	-	.	gene_id "MSTRG.111263"; transcript_id "MSTRG.111263.113"; exon_number "3";
chr20	StringTie	exon	35560123	35560364	1000	-	.	gene_id "MSTRG.111263"; transcript_id "MSTRG.111263.113"; exon_number "4";
chr20	StringTie	exon	35560540	35560638	1000	-	.	gene_id "MSTRG.111263"; transcript_id "MSTRG.111263.113"; exon_number "5";
chr20	StringTie	exon	35561852	35561937	1000	-	.	gene_id "MSTRG.111263"; transcript_id "MSTRG.111263.113"; exon_number "6";
chr20	StringTie	exon	35563854	35564008	1000	-	.	gene_id "MSTRG.111263"; transcript_id "MSTRG.111263.113"; exon_number "7";
chr20	StringTie	exon	35564750	35564918	1000	-	.	gene_id "MSTRG.111263"; transcript_id "MSTRG.111263.113"; exon_number "8";
chr20	StringTie	exon	35565100	35565227	1000	-	.	gene_id "MSTRG.111263"; transcript_id "MSTRG.111263.113"; exon_number "9";
chr20	StringTie	exon	35576167	35576283	1000	-	.	gene_id "MSTRG.111263"; transcript_id "MSTRG.111263.113"; exon_number "10";
chr20	StringTie	exon	35576381	35576518	1000	-	.	gene_id "MSTRG.111263"; transcript_id "MSTRG.111263.113"; exon_number "11";
chr20	StringTie	exon	35576596	35576696	1000	-	.	gene_id "MSTRG.111263"; transcript_id "MSTRG.111263.113"; exon_number "12";
chr20	StringTie	exon	35576786	35576828	1000	-	.	gene_id "MSTRG.111263"; transcript_id "MSTRG.111263.113"; exon_number "13";
chr20	StringTie	exon	35578836	35578967	1000	-	.	gene_id "MSTRG.111263"; transcript_id "MSTRG.111263.113"; exon_number "14";
chr20	StringTie	exon	35579056	35579114	1000	-	.	gene_id "MSTRG.111263"; transcript_id "MSTRG.111263.113"; exon_number "15";
chr20	StringTie	exon	35579258	35579456	1000	-	.	gene_id "MSTRG.111263"; transcript_id "MSTRG.111263.113"; exon_number "16";
chr20	StringTie	exon	35582039	35582200	1000	-	.	gene_id "MSTRG.111263"; transcript_id "MSTRG.111263.113"; exon_number "17";
chr20	StringTie	exon	35582295	35582411	1000	-	.	gene_id "MSTRG.111263"; transcript_id "MSTRG.111263.113"; exon_number "18";
chr20	StringTie	exon	35583128	35583262	1000	-	.	gene_id "MSTRG.111263"; transcript_id "MSTRG.111263.113"; exon_number "19";
chr20	StringTie	exon	35583940	35584093	1000	-	.	gene_id "MSTRG.111263"; transcript_id "MSTRG.111263.113"; exon_number "20";
chr20	StringTie	exon	35595477	35595593	1000	-	.	gene_id "MSTRG.111263"; transcript_id "MSTRG.111263.113"; exon_number "21";
chr20	StringTie	exon	35595667	35595754	1000	-	.	gene_id "MSTRG.111263"; transcript_id "MSTRG.111263.113"; exon_number "22";
chr20	StringTie	exon	35599014	35599114	1000	-	.	gene_id "MSTRG.111263"; transcript_id "MSTRG.111263.113"; exon_number "23";
chr20	StringTie	exon	35599566	35599686	1000	-	.	gene_id "MSTRG.111263"; transcript_id "MSTRG.111263.113"; exon_number "24";
chr20	StringTie	exon	35599773	35600221	1000	-	.	gene_id "MSTRG.111263"; transcript_id "MSTRG.111263.113"; exon_number "25";
chr20	StringTie	exon	35600563	35601081	1000	-	.	gene_id "MSTRG.111263"; transcript_id "MSTRG.111263.113"; exon_number "26";
chr20	StringTie	transcript	35558651	35607539	1000	-	.	gene_id "MSTRG.111263"; transcript_id "MSTRG.111263.114";
chr20	StringTie	exon	35558651	35559052	1000	-	.	gene_id "MSTRG.111263"; transcript_id "MSTRG.111263.114"; exon_number "1";
chr20	StringTie	exon	35559156	35559256	1000	-	.	gene_id "MSTRG.111263"; transcript_id "MSTRG.111263.114"; exon_number "2";
chr20	StringTie	exon	35559341	35559627	1000	-	.	gene_id "MSTRG.111263"; transcript_id "MSTRG.111263.114"; exon_number "3";
chr20	StringTie	exon	35560540	35560638	1000	-	.	gene_id "MSTRG.111263"; transcript_id "MSTRG.111263.114"; exon_number "4";
chr20	StringTie	exon	35561852	35561937	1000	-	.	gene_id "MSTRG.111263"; transcript_id "MSTRG.111263.114"; exon_number "5";
chr20	StringTie	exon	35563854	35564918	1000	-	.	gene_id "MSTRG.111263"; transcript_id "MSTRG.111263.114"; exon_number "6";
chr20	StringTie	exon	35565100	35565227	1000	-	.	gene_id "MSTRG.111263"; transcript_id "MSTRG.111263.114"; exon_number "7";
chr20	StringTie	exon	35576167	35576283	1000	-	.	gene_id "MSTRG.111263"; transcript_id "MSTRG.111263.114"; exon_number "8";
chr20	StringTie	exon	35576381	35576518	1000	-	.	gene_id "MSTRG.111263"; transcript_id "MSTRG.111263.114"; exon_number "9";
chr20	StringTie	exon	35576596	35576696	1000	-	.	gene_id "MSTRG.111263"; transcript_id "MSTRG.111263.114"; exon_number "10";
chr20	StringTie	exon	35576786	35576828	1000	-	.	gene_id "MSTRG.111263"; transcript_id "MSTRG.111263.114"; exon_number "11";
chr20	StringTie	exon	35578836	35578967	1000	-	.	gene_id "MSTRG.111263"; transcript_id "MSTRG.111263.114"; exon_number "12";
chr20	StringTie	exon	35579056	35579114	1000	-	.	gene_id "MSTRG.111263"; transcript_id "MSTRG.111263.114"; exon_number "13";
chr20	StringTie	exon	35579258	35579456	1000	-	.	gene_id "MSTRG.111263"; transcript_id "MSTRG.111263.114"; exon_number "14";
chr20	StringTie	exon	35582039	35582200	1000	-	.	gene_id "MSTRG.111263"; transcript_id "MSTRG.111263.114"; exon_number "15";
chr20	StringTie	exon	35582295	35583012	1000	-	.	gene_id "MSTRG.111263"; transcript_id "MSTRG.111263.114"; exon_number "16";
chr20	StringTie	exon	35583128	35583262	1000	-	.	gene_id "MSTRG.111263"; transcript_id "MSTRG.111263.114"; exon_number "17";
chr20	StringTie	exon	35583940	35584093	1000	-	.	gene_id "MSTRG.111263"; transcript_id "MSTRG.111263.114"; exon_number "18";
chr20	StringTie	exon	35595477	35595593	1000	-	.	gene_id "MSTRG.111263"; transcript_id "MSTRG.111263.114"; exon_number "19";
chr20	StringTie	exon	35595667	35595754	1000	-	.	gene_id "MSTRG.111263"; transcript_id "MSTRG.111263.114"; exon_number "20";
chr20	StringTie	exon	35599014	35599114	1000	-	.	gene_id "MSTRG.111263"; transcript_id "MSTRG.111263.114"; exon_number "21";
chr20	StringTie	exon	35599566	35599686	1000	-	.	gene_id "MSTRG.111263"; transcript_id "MSTRG.111263.114"; exon_number "22";
chr20	StringTie	exon	35599773	35599944	1000	-	.	gene_id "MSTRG.111263"; transcript_id "MSTRG.111263.114"; exon_number "23";
chr20	StringTie	exon	35600113	35600221	1000	-	.	gene_id "MSTRG.111263"; transcript_id "MSTRG.111263.114"; exon_number "24";
chr20	StringTie	exon	35600563	35600924	1000	-	.	gene_id "MSTRG.111263"; transcript_id "MSTRG.111263.114"; exon_number "25";
chr20	StringTie	exon	35601532	35601718	1000	-	.	gene_id "MSTRG.111263"; transcript_id "MSTRG.111263.114"; exon_number "26";
chr20	StringTie	exon	35601806	35601989	1000	-	.	gene_id "MSTRG.111263"; transcript_id "MSTRG.111263.114"; exon_number "27";
chr20	StringTie	exon	35602107	35602266	1000	-	.	gene_id "MSTRG.111263"; transcript_id "MSTRG.111263.114"; exon_number "28";
chr20	StringTie	exon	35602523	35602607	1000	-	.	gene_id "MSTRG.111263"; transcript_id "MSTRG.111263.114"; exon_number "29";
chr20	StringTie	exon	35602689	35602751	1000	-	.	gene_id "MSTRG.111263"; transcript_id "MSTRG.111263.114"; exon_number "30";
chr20	StringTie	exon	35603010	35603141	1000	-	.	gene_id "MSTRG.111263"; transcript_id "MSTRG.111263.114"; exon_number "31";
chr20	StringTie	exon	35603259	35603319	1000	-	.	gene_id "MSTRG.111263"; transcript_id "MSTRG.111263.114"; exon_number "32";
chr20	StringTie	exon	35603797	35603967	1000	-	.	gene_id "MSTRG.111263"; transcript_id "MSTRG.111263.114"; exon_number "33";
chr20	StringTie	exon	35604304	35604345	1000	-	.	gene_id "MSTRG.111263"; transcript_id "MSTRG.111263.114"; exon_number "34";
chr20	StringTie	exon	35604530	35604621	1000	-	.	gene_id "MSTRG.111263"; transcript_id "MSTRG.111263.114"; exon_number "35";
chr20	StringTie	exon	35606122	35606221	1000	-	.	gene_id "MSTRG.111263"; transcript_id "MSTRG.111263.114"; exon_number "36";
chr20	StringTie	exon	35606318	35606406	1000	-	.	gene_id "MSTRG.111263"; transcript_id "MSTRG.111263.114"; exon_number "37";
chr20	StringTie	exon	35607101	35607166	1000	-	.	gene_id "MSTRG.111263"; transcript_id "MSTRG.111263.114"; exon_number "38";
chr20	StringTie	exon	35607415	35607539	1000	-	.	gene_id "MSTRG.111263"; transcript_id "MSTRG.111263.114"; exon_number "39";
chr20	StringTie	transcript	35558651	35609625	1000	-	.	gene_id "MSTRG.111263"; transcript_id "MSTRG.111263.115";
chr20	StringTie	exon	35558651	35559052	1000	-	.	gene_id "MSTRG.111263"; transcript_id "MSTRG.111263.115"; exon_number "1";
chr20	StringTie	exon	35559156	35559256	1000	-	.	gene_id "MSTRG.111263"; transcript_id "MSTRG.111263.115"; exon_number "2";
chr20	StringTie	exon	35559341	35559627	1000	-	.	gene_id "MSTRG.111263"; transcript_id "MSTRG.111263.115"; exon_number "3";
chr20	StringTie	exon	35560123	35560638	1000	-	.	gene_id "MSTRG.111263"; transcript_id "MSTRG.111263.115"; exon_number "4";
chr20	StringTie	exon	35561852	35561937	1000	-	.	gene_id "MSTRG.111263"; transcript_id "MSTRG.111263.115"; exon_number "5";
chr20	StringTie	exon	35563262	35563354	1000	-	.	gene_id "MSTRG.111263"; transcript_id "MSTRG.111263.115"; exon_number "6";
chr20	StringTie	exon	35563854	35564918	1000	-	.	gene_id "MSTRG.111263"; transcript_id "MSTRG.111263.115"; exon_number "7";
chr20	StringTie	exon	35565100	35565227	1000	-	.	gene_id "MSTRG.111263"; transcript_id "MSTRG.111263.115"; exon_number "8";
chr20	StringTie	exon	35576167	35576283	1000	-	.	gene_id "MSTRG.111263"; transcript_id "MSTRG.111263.115"; exon_number "9";
chr20	StringTie	exon	35576381	35576518	1000	-	.	gene_id "MSTRG.111263"; transcript_id "MSTRG.111263.115"; exon_number "10";
chr20	StringTie	exon	35576596	35576696	1000	-	.	gene_id "MSTRG.111263"; transcript_id "MSTRG.111263.115"; exon_number "11";
chr20	StringTie	exon	35576786	35576828	1000	-	.	gene_id "MSTRG.111263"; transcript_id "MSTRG.111263.115"; exon_number "12";
chr20	StringTie	exon	35578836	35578967	1000	-	.	gene_id "MSTRG.111263"; transcript_id "MSTRG.111263.115"; exon_number "13";
chr20	StringTie	exon	35579056	35579109	1000	-	.	gene_id "MSTRG.111263"; transcript_id "MSTRG.111263.115"; exon_number "14";
chr20	StringTie	exon	35579258	35579456	1000	-	.	gene_id "MSTRG.111263"; transcript_id "MSTRG.111263.115"; exon_number "15";
chr20	StringTie	exon	35582039	35582200	1000	-	.	gene_id "MSTRG.111263"; transcript_id "MSTRG.111263.115"; exon_number "16";
chr20	StringTie	exon	35582295	35583262	1000	-	.	gene_id "MSTRG.111263"; transcript_id "MSTRG.111263.115"; exon_number "17";
chr20	StringTie	exon	35583940	35584093	1000	-	.	gene_id "MSTRG.111263"; transcript_id "MSTRG.111263.115"; exon_number "18";
chr20	StringTie	exon	35595477	35595593	1000	-	.	gene_id "MSTRG.111263"; transcript_id "MSTRG.111263.115"; exon_number "19";
chr20	StringTie	exon	35595667	35595754	1000	-	.	gene_id "MSTRG.111263"; transcript_id "MSTRG.111263.115"; exon_number "20";
chr20	StringTie	exon	35599014	35599114	1000	-	.	gene_id "MSTRG.111263"; transcript_id "MSTRG.111263.115"; exon_number "21";
chr20	StringTie	exon	35599566	35599686	1000	-	.	gene_id "MSTRG.111263"; transcript_id "MSTRG.111263.115"; exon_number "22";
chr20	StringTie	exon	35599773	35599944	1000	-	.	gene_id "MSTRG.111263"; transcript_id "MSTRG.111263.115"; exon_number "23";
chr20	StringTie	exon	35600113	35600221	1000	-	.	gene_id "MSTRG.111263"; transcript_id "MSTRG.111263.115"; exon_number "24";
chr20	StringTie	exon	35600563	35600924	1000	-	.	gene_id "MSTRG.111263"; transcript_id "MSTRG.111263.115"; exon_number "25";
chr20	StringTie	exon	35601532	35601718	1000	-	.	gene_id "MSTRG.111263"; transcript_id "MSTRG.111263.115"; exon_number "26";
chr20	StringTie	exon	35601806	35601989	1000	-	.	gene_id "MSTRG.111263"; transcript_id "MSTRG.111263.115"; exon_number "27";
chr20	StringTie	exon	35602107	35602266	1000	-	.	gene_id "MSTRG.111263"; transcript_id "MSTRG.111263.115"; exon_number "28";
chr20	StringTie	exon	35602523	35602607	1000	-	.	gene_id "MSTRG.111263"; transcript_id "MSTRG.111263.115"; exon_number "29";
chr20	StringTie	exon	35602689	35602751	1000	-	.	gene_id "MSTRG.111263"; transcript_id "MSTRG.111263.115"; exon_number "30";
chr20	StringTie	exon	35603010	35603141	1000	-	.	gene_id "MSTRG.111263"; transcript_id "MSTRG.111263.115"; exon_number "31";
chr20	StringTie	exon	35603259	35603319	1000	-	.	gene_id "MSTRG.111263"; transcript_id "MSTRG.111263.115"; exon_number "32";
chr20	StringTie	exon	35603797	35603967	1000	-	.	gene_id "MSTRG.111263"; transcript_id "MSTRG.111263.115"; exon_number "33";
chr20	StringTie	exon	35604304	35604345	1000	-	.	gene_id "MSTRG.111263"; transcript_id "MSTRG.111263.115"; exon_number "34";
chr20	StringTie	exon	35604530	35604621	1000	-	.	gene_id "MSTRG.111263"; transcript_id "MSTRG.111263.115"; exon_number "35";
chr20	StringTie	exon	35606122	35606221	1000	-	.	gene_id "MSTRG.111263"; transcript_id "MSTRG.111263.115"; exon_number "36";
chr20	StringTie	exon	35606318	35606406	1000	-	.	gene_id "MSTRG.111263"; transcript_id "MSTRG.111263.115"; exon_number "37";
chr20	StringTie	exon	35607101	35607156	1000	-	.	gene_id "MSTRG.111263"; transcript_id "MSTRG.111263.115"; exon_number "38";
chr20	StringTie	exon	35607415	35609625	1000	-	.	gene_id "MSTRG.111263"; transcript_id "MSTRG.111263.115"; exon_number "39";
chr20	StringTie	transcript	35558651	35600259	1000	-	.	gene_id "MSTRG.111263"; transcript_id "MSTRG.111263.116";
chr20	StringTie	exon	35558651	35559052	1000	-	.	gene_id "MSTRG.111263"; transcript_id "MSTRG.111263.116"; exon_number "1";
chr20	StringTie	exon	35559156	35559256	1000	-	.	gene_id "MSTRG.111263"; transcript_id "MSTRG.111263.116"; exon_number "2";
chr20	StringTie	exon	35559341	35559627	1000	-	.	gene_id "MSTRG.111263"; transcript_id "MSTRG.111263.116"; exon_number "3";
chr20	StringTie	exon	35560123	35560364	1000	-	.	gene_id "MSTRG.111263"; transcript_id "MSTRG.111263.116"; exon_number "4";
chr20	StringTie	exon	35560540	35560638	1000	-	.	gene_id "MSTRG.111263"; transcript_id "MSTRG.111263.116"; exon_number "5";
chr20	StringTie	exon	35561852	35561937	1000	-	.	gene_id "MSTRG.111263"; transcript_id "MSTRG.111263.116"; exon_number "6";
chr20	StringTie	exon	35563854	35564918	1000	-	.	gene_id "MSTRG.111263"; transcript_id "MSTRG.111263.116"; exon_number "7";
chr20	StringTie	exon	35565100	35565227	1000	-	.	gene_id "MSTRG.111263"; transcript_id "MSTRG.111263.116"; exon_number "8";
chr20	StringTie	exon	35576167	35576283	1000	-	.	gene_id "MSTRG.111263"; transcript_id "MSTRG.111263.116"; exon_number "9";
chr20	StringTie	exon	35576381	35576518	1000	-	.	gene_id "MSTRG.111263"; transcript_id "MSTRG.111263.116"; exon_number "10";
chr20	StringTie	exon	35576652	35576828	1000	-	.	gene_id "MSTRG.111263"; transcript_id "MSTRG.111263.116"; exon_number "11";
chr20	StringTie	exon	35578836	35578967	1000	-	.	gene_id "MSTRG.111263"; transcript_id "MSTRG.111263.116"; exon_number "12";
chr20	StringTie	exon	35579056	35579114	1000	-	.	gene_id "MSTRG.111263"; transcript_id "MSTRG.111263.116"; exon_number "13";
chr20	StringTie	exon	35579258	35579456	1000	-	.	gene_id "MSTRG.111263"; transcript_id "MSTRG.111263.116"; exon_number "14";
chr20	StringTie	exon	35592757	35592833	1000	-	.	gene_id "MSTRG.111263"; transcript_id "MSTRG.111263.116"; exon_number "15";
chr20	StringTie	exon	35595477	35595593	1000	-	.	gene_id "MSTRG.111263"; transcript_id "MSTRG.111263.116"; exon_number "16";
chr20	StringTie	exon	35595667	35595754	1000	-	.	gene_id "MSTRG.111263"; transcript_id "MSTRG.111263.116"; exon_number "17";
chr20	StringTie	exon	35599014	35599114	1000	-	.	gene_id "MSTRG.111263"; transcript_id "MSTRG.111263.116"; exon_number "18";
chr20	StringTie	exon	35599566	35599944	1000	-	.	gene_id "MSTRG.111263"; transcript_id "MSTRG.111263.116"; exon_number "19";
chr20	StringTie	exon	35600113	35600259	1000	-	.	gene_id "MSTRG.111263"; transcript_id "MSTRG.111263.116"; exon_number "20";
chr20	StringTie	transcript	35558651	35604050	1000	-	.	gene_id "MSTRG.111263"; transcript_id "MSTRG.111263.117";
chr20	StringTie	exon	35558651	35559052	1000	-	.	gene_id "MSTRG.111263"; transcript_id "MSTRG.111263.117"; exon_number "1";
chr20	StringTie	exon	35559156	35559256	1000	-	.	gene_id "MSTRG.111263"; transcript_id "MSTRG.111263.117"; exon_number "2";
chr20	StringTie	exon	35559341	35559627	1000	-	.	gene_id "MSTRG.111263"; transcript_id "MSTRG.111263.117"; exon_number "3";
chr20	StringTie	exon	35560123	35560364	1000	-	.	gene_id "MSTRG.111263"; transcript_id "MSTRG.111263.117"; exon_number "4";
chr20	StringTie	exon	35560540	35560638	1000	-	.	gene_id "MSTRG.111263"; transcript_id "MSTRG.111263.117"; exon_number "5";
chr20	StringTie	exon	35561852	35561937	1000	-	.	gene_id "MSTRG.111263"; transcript_id "MSTRG.111263.117"; exon_number "6";
chr20	StringTie	exon	35563854	35564918	1000	-	.	gene_id "MSTRG.111263"; transcript_id "MSTRG.111263.117"; exon_number "7";
chr20	StringTie	exon	35565100	35565227	1000	-	.	gene_id "MSTRG.111263"; transcript_id "MSTRG.111263.117"; exon_number "8";
chr20	StringTie	exon	35576167	35576283	1000	-	.	gene_id "MSTRG.111263"; transcript_id "MSTRG.111263.117"; exon_number "9";
chr20	StringTie	exon	35576381	35576518	1000	-	.	gene_id "MSTRG.111263"; transcript_id "MSTRG.111263.117"; exon_number "10";
chr20	StringTie	exon	35576596	35576696	1000	-	.	gene_id "MSTRG.111263"; transcript_id "MSTRG.111263.117"; exon_number "11";
chr20	StringTie	exon	35576786	35576828	1000	-	.	gene_id "MSTRG.111263"; transcript_id "MSTRG.111263.117"; exon_number "12";
chr20	StringTie	exon	35578836	35578967	1000	-	.	gene_id "MSTRG.111263"; transcript_id "MSTRG.111263.117"; exon_number "13";
chr20	StringTie	exon	35579056	35579114	1000	-	.	gene_id "MSTRG.111263"; transcript_id "MSTRG.111263.117"; exon_number "14";
chr20	StringTie	exon	35579258	35579456	1000	-	.	gene_id "MSTRG.111263"; transcript_id "MSTRG.111263.117"; exon_number "15";
chr20	StringTie	exon	35582039	35582200	1000	-	.	gene_id "MSTRG.111263"; transcript_id "MSTRG.111263.117"; exon_number "16";
chr20	StringTie	exon	35582295	35583262	1000	-	.	gene_id "MSTRG.111263"; transcript_id "MSTRG.111263.117"; exon_number "17";
chr20	StringTie	exon	35583940	35584093	1000	-	.	gene_id "MSTRG.111263"; transcript_id "MSTRG.111263.117"; exon_number "18";
chr20	StringTie	exon	35595477	35595593	1000	-	.	gene_id "MSTRG.111263"; transcript_id "MSTRG.111263.117"; exon_number "19";
chr20	StringTie	exon	35595667	35595754	1000	-	.	gene_id "MSTRG.111263"; transcript_id "MSTRG.111263.117"; exon_number "20";
chr20	StringTie	exon	35599014	35599114	1000	-	.	gene_id "MSTRG.111263"; transcript_id "MSTRG.111263.117"; exon_number "21";
chr20	StringTie	exon	35599566	35599686	1000	-	.	gene_id "MSTRG.111263"; transcript_id "MSTRG.111263.117"; exon_number "22";
chr20	StringTie	exon	35599773	35599944	1000	-	.	gene_id "MSTRG.111263"; transcript_id "MSTRG.111263.117"; exon_number "23";
chr20	StringTie	exon	35600113	35600221	1000	-	.	gene_id "MSTRG.111263"; transcript_id "MSTRG.111263.117"; exon_number "24";
chr20	StringTie	exon	35600563	35600924	1000	-	.	gene_id "MSTRG.111263"; transcript_id "MSTRG.111263.117"; exon_number "25";
chr20	StringTie	exon	35601532	35601718	1000	-	.	gene_id "MSTRG.111263"; transcript_id "MSTRG.111263.117"; exon_number "26";
chr20	StringTie	exon	35601806	35601989	1000	-	.	gene_id "MSTRG.111263"; transcript_id "MSTRG.111263.117"; exon_number "27";
chr20	StringTie	exon	35602107	35602266	1000	-	.	gene_id "MSTRG.111263"; transcript_id "MSTRG.111263.117"; exon_number "28";
chr20	StringTie	exon	35602523	35602592	1000	-	.	gene_id "MSTRG.111263"; transcript_id "MSTRG.111263.117"; exon_number "29";
chr20	StringTie	exon	35602689	35602751	1000	-	.	gene_id "MSTRG.111263"; transcript_id "MSTRG.111263.117"; exon_number "30";
chr20	StringTie	exon	35603010	35603141	1000	-	.	gene_id "MSTRG.111263"; transcript_id "MSTRG.111263.117"; exon_number "31";
chr20	StringTie	exon	35603259	35603319	1000	-	.	gene_id "MSTRG.111263"; transcript_id "MSTRG.111263.117"; exon_number "32";
chr20	StringTie	exon	35603797	35604050	1000	-	.	gene_id "MSTRG.111263"; transcript_id "MSTRG.111263.117"; exon_number "33";
chr20	StringTie	transcript	35558651	35605309	1000	-	.	gene_id "MSTRG.111263"; transcript_id "MSTRG.111263.118";
chr20	StringTie	exon	35558651	35559052	1000	-	.	gene_id "MSTRG.111263"; transcript_id "MSTRG.111263.118"; exon_number "1";
chr20	StringTie	exon	35559156	35559256	1000	-	.	gene_id "MSTRG.111263"; transcript_id "MSTRG.111263.118"; exon_number "2";
chr20	StringTie	exon	35559341	35559627	1000	-	.	gene_id "MSTRG.111263"; transcript_id "MSTRG.111263.118"; exon_number "3";
chr20	StringTie	exon	35560163	35560638	1000	-	.	gene_id "MSTRG.111263"; transcript_id "MSTRG.111263.118"; exon_number "4";
chr20	StringTie	exon	35561852	35561937	1000	-	.	gene_id "MSTRG.111263"; transcript_id "MSTRG.111263.118"; exon_number "5";
chr20	StringTie	exon	35563854	35564918	1000	-	.	gene_id "MSTRG.111263"; transcript_id "MSTRG.111263.118"; exon_number "6";
chr20	StringTie	exon	35565100	35565227	1000	-	.	gene_id "MSTRG.111263"; transcript_id "MSTRG.111263.118"; exon_number "7";
chr20	StringTie	exon	35576167	35576283	1000	-	.	gene_id "MSTRG.111263"; transcript_id "MSTRG.111263.118"; exon_number "8";
chr20	StringTie	exon	35576381	35576518	1000	-	.	gene_id "MSTRG.111263"; transcript_id "MSTRG.111263.118"; exon_number "9";
chr20	StringTie	exon	35576596	35576696	1000	-	.	gene_id "MSTRG.111263"; transcript_id "MSTRG.111263.118"; exon_number "10";
chr20	StringTie	exon	35576786	35576828	1000	-	.	gene_id "MSTRG.111263"; transcript_id "MSTRG.111263.118"; exon_number "11";
chr20	StringTie	exon	35578836	35578967	1000	-	.	gene_id "MSTRG.111263"; transcript_id "MSTRG.111263.118"; exon_number "12";
chr20	StringTie	exon	35579056	35579114	1000	-	.	gene_id "MSTRG.111263"; transcript_id "MSTRG.111263.118"; exon_number "13";
chr20	StringTie	exon	35579258	35579456	1000	-	.	gene_id "MSTRG.111263"; transcript_id "MSTRG.111263.118"; exon_number "14";
chr20	StringTie	exon	35582039	35582200	1000	-	.	gene_id "MSTRG.111263"; transcript_id "MSTRG.111263.118"; exon_number "15";
chr20	StringTie	exon	35582295	35582710	1000	-	.	gene_id "MSTRG.111263"; transcript_id "MSTRG.111263.118"; exon_number "16";
chr20	StringTie	exon	35582839	35583012	1000	-	.	gene_id "MSTRG.111263"; transcript_id "MSTRG.111263.118"; exon_number "17";
chr20	StringTie	exon	35583128	35583262	1000	-	.	gene_id "MSTRG.111263"; transcript_id "MSTRG.111263.118"; exon_number "18";
chr20	StringTie	exon	35583940	35584093	1000	-	.	gene_id "MSTRG.111263"; transcript_id "MSTRG.111263.118"; exon_number "19";
chr20	StringTie	exon	35595477	35595593	1000	-	.	gene_id "MSTRG.111263"; transcript_id "MSTRG.111263.118"; exon_number "20";
chr20	StringTie	exon	35595667	35595754	1000	-	.	gene_id "MSTRG.111263"; transcript_id "MSTRG.111263.118"; exon_number "21";
chr20	StringTie	exon	35599014	35599114	1000	-	.	gene_id "MSTRG.111263"; transcript_id "MSTRG.111263.118"; exon_number "22";
chr20	StringTie	exon	35599566	35599686	1000	-	.	gene_id "MSTRG.111263"; transcript_id "MSTRG.111263.118"; exon_number "23";
chr20	StringTie	exon	35599773	35599944	1000	-	.	gene_id "MSTRG.111263"; transcript_id "MSTRG.111263.118"; exon_number "24";
chr20	StringTie	exon	35600113	35600221	1000	-	.	gene_id "MSTRG.111263"; transcript_id "MSTRG.111263.118"; exon_number "25";
chr20	StringTie	exon	35600563	35600924	1000	-	.	gene_id "MSTRG.111263"; transcript_id "MSTRG.111263.118"; exon_number "26";
chr20	StringTie	exon	35601532	35601718	1000	-	.	gene_id "MSTRG.111263"; transcript_id "MSTRG.111263.118"; exon_number "27";
chr20	StringTie	exon	35601806	35601989	1000	-	.	gene_id "MSTRG.111263"; transcript_id "MSTRG.111263.118"; exon_number "28";
chr20	StringTie	exon	35602107	35602266	1000	-	.	gene_id "MSTRG.111263"; transcript_id "MSTRG.111263.118"; exon_number "29";
chr20	StringTie	exon	35602523	35602607	1000	-	.	gene_id "MSTRG.111263"; transcript_id "MSTRG.111263.118"; exon_number "30";
chr20	StringTie	exon	35602689	35602751	1000	-	.	gene_id "MSTRG.111263"; transcript_id "MSTRG.111263.118"; exon_number "31";
chr20	StringTie	exon	35603010	35603141	1000	-	.	gene_id "MSTRG.111263"; transcript_id "MSTRG.111263.118"; exon_number "32";
chr20	StringTie	exon	35603259	35603319	1000	-	.	gene_id "MSTRG.111263"; transcript_id "MSTRG.111263.118"; exon_number "33";
chr20	StringTie	exon	35603797	35603967	1000	-	.	gene_id "MSTRG.111263"; transcript_id "MSTRG.111263.118"; exon_number "34";
chr20	StringTie	exon	35604304	35604345	1000	-	.	gene_id "MSTRG.111263"; transcript_id "MSTRG.111263.118"; exon_number "35";
chr20	StringTie	exon	35604530	35604621	1000	-	.	gene_id "MSTRG.111263"; transcript_id "MSTRG.111263.118"; exon_number "36";
chr20	StringTie	exon	35605102	35605309	1000	-	.	gene_id "MSTRG.111263"; transcript_id "MSTRG.111263.118"; exon_number "37";
chr20	StringTie	transcript	35558651	35607518	1000	-	.	gene_id "MSTRG.111263"; transcript_id "MSTRG.111263.119";
chr20	StringTie	exon	35558651	35559052	1000	-	.	gene_id "MSTRG.111263"; transcript_id "MSTRG.111263.119"; exon_number "1";
chr20	StringTie	exon	35559156	35559256	1000	-	.	gene_id "MSTRG.111263"; transcript_id "MSTRG.111263.119"; exon_number "2";
chr20	StringTie	exon	35559341	35559627	1000	-	.	gene_id "MSTRG.111263"; transcript_id "MSTRG.111263.119"; exon_number "3";
chr20	StringTie	exon	35560241	35560364	1000	-	.	gene_id "MSTRG.111263"; transcript_id "MSTRG.111263.119"; exon_number "4";
chr20	StringTie	exon	35560540	35560638	1000	-	.	gene_id "MSTRG.111263"; transcript_id "MSTRG.111263.119"; exon_number "5";
chr20	StringTie	exon	35561852	35561937	1000	-	.	gene_id "MSTRG.111263"; transcript_id "MSTRG.111263.119"; exon_number "6";
chr20	StringTie	exon	35563262	35563354	1000	-	.	gene_id "MSTRG.111263"; transcript_id "MSTRG.111263.119"; exon_number "7";
chr20	StringTie	exon	35563854	35564918	1000	-	.	gene_id "MSTRG.111263"; transcript_id "MSTRG.111263.119"; exon_number "8";
chr20	StringTie	exon	35565100	35565227	1000	-	.	gene_id "MSTRG.111263"; transcript_id "MSTRG.111263.119"; exon_number "9";
chr20	StringTie	exon	35576167	35576283	1000	-	.	gene_id "MSTRG.111263"; transcript_id "MSTRG.111263.119"; exon_number "10";
chr20	StringTie	exon	35576381	35576518	1000	-	.	gene_id "MSTRG.111263"; transcript_id "MSTRG.111263.119"; exon_number "11";
chr20	StringTie	exon	35576596	35576696	1000	-	.	gene_id "MSTRG.111263"; transcript_id "MSTRG.111263.119"; exon_number "12";
chr20	StringTie	exon	35576786	35576828	1000	-	.	gene_id "MSTRG.111263"; transcript_id "MSTRG.111263.119"; exon_number "13";
chr20	StringTie	exon	35578836	35578967	1000	-	.	gene_id "MSTRG.111263"; transcript_id "MSTRG.111263.119"; exon_number "14";
chr20	StringTie	exon	35579056	35579114	1000	-	.	gene_id "MSTRG.111263"; transcript_id "MSTRG.111263.119"; exon_number "15";
chr20	StringTie	exon	35579258	35579456	1000	-	.	gene_id "MSTRG.111263"; transcript_id "MSTRG.111263.119"; exon_number "16";
chr20	StringTie	exon	35582039	35582200	1000	-	.	gene_id "MSTRG.111263"; transcript_id "MSTRG.111263.119"; exon_number "17";
chr20	StringTie	exon	35582295	35582411	1000	-	.	gene_id "MSTRG.111263"; transcript_id "MSTRG.111263.119"; exon_number "18";
chr20	StringTie	exon	35582839	35583012	1000	-	.	gene_id "MSTRG.111263"; transcript_id "MSTRG.111263.119"; exon_number "19";
chr20	StringTie	exon	35583128	35583262	1000	-	.	gene_id "MSTRG.111263"; transcript_id "MSTRG.111263.119"; exon_number "20";
chr20	StringTie	exon	35583940	35584093	1000	-	.	gene_id "MSTRG.111263"; transcript_id "MSTRG.111263.119"; exon_number "21";
chr20	StringTie	exon	35595477	35595593	1000	-	.	gene_id "MSTRG.111263"; transcript_id "MSTRG.111263.119"; exon_number "22";
chr20	StringTie	exon	35595667	35595754	1000	-	.	gene_id "MSTRG.111263"; transcript_id "MSTRG.111263.119"; exon_number "23";
chr20	StringTie	exon	35599014	35599114	1000	-	.	gene_id "MSTRG.111263"; transcript_id "MSTRG.111263.119"; exon_number "24";
chr20	StringTie	exon	35599566	35599686	1000	-	.	gene_id "MSTRG.111263"; transcript_id "MSTRG.111263.119"; exon_number "25";
chr20	StringTie	exon	35599773	35599944	1000	-	.	gene_id "MSTRG.111263"; transcript_id "MSTRG.111263.119"; exon_number "26";
chr20	StringTie	exon	35600113	35600221	1000	-	.	gene_id "MSTRG.111263"; transcript_id "MSTRG.111263.119"; exon_number "27";
chr20	StringTie	exon	35600563	35600924	1000	-	.	gene_id "MSTRG.111263"; transcript_id "MSTRG.111263.119"; exon_number "28";
chr20	StringTie	exon	35601532	35601718	1000	-	.	gene_id "MSTRG.111263"; transcript_id "MSTRG.111263.119"; exon_number "29";
chr20	StringTie	exon	35601806	35602266	1000	-	.	gene_id "MSTRG.111263"; transcript_id "MSTRG.111263.119"; exon_number "30";
chr20	StringTie	exon	35602523	35602607	1000	-	.	gene_id "MSTRG.111263"; transcript_id "MSTRG.111263.119"; exon_number "31";
chr20	StringTie	exon	35602689	35602751	1000	-	.	gene_id "MSTRG.111263"; transcript_id "MSTRG.111263.119"; exon_number "32";
chr20	StringTie	exon	35603010	35603141	1000	-	.	gene_id "MSTRG.111263"; transcript_id "MSTRG.111263.119"; exon_number "33";
chr20	StringTie	exon	35603259	35603319	1000	-	.	gene_id "MSTRG.111263"; transcript_id "MSTRG.111263.119"; exon_number "34";
chr20	StringTie	exon	35603797	35603967	1000	-	.	gene_id "MSTRG.111263"; transcript_id "MSTRG.111263.119"; exon_number "35";
chr20	StringTie	exon	35604304	35604345	1000	-	.	gene_id "MSTRG.111263"; transcript_id "MSTRG.111263.119"; exon_number "36";
chr20	StringTie	exon	35604530	35604621	1000	-	.	gene_id "MSTRG.111263"; transcript_id "MSTRG.111263.119"; exon_number "37";
chr20	StringTie	exon	35606122	35606221	1000	-	.	gene_id "MSTRG.111263"; transcript_id "MSTRG.111263.119"; exon_number "38";
chr20	StringTie	exon	35606318	35606406	1000	-	.	gene_id "MSTRG.111263"; transcript_id "MSTRG.111263.119"; exon_number "39";
chr20	StringTie	exon	35607101	35607518	1000	-	.	gene_id "MSTRG.111263"; transcript_id "MSTRG.111263.119"; exon_number "40";
chr20	StringTie	transcript	35558055	35615892	1000	-	.	gene_id "MSTRG.111263"; transcript_id "MSTRG.111263.12";
chr20	StringTie	exon	35558055	35559052	1000	-	.	gene_id "MSTRG.111263"; transcript_id "MSTRG.111263.12"; exon_number "1";
chr20	StringTie	exon	35559156	35559256	1000	-	.	gene_id "MSTRG.111263"; transcript_id "MSTRG.111263.12"; exon_number "2";
chr20	StringTie	exon	35559341	35559627	1000	-	.	gene_id "MSTRG.111263"; transcript_id "MSTRG.111263.12"; exon_number "3";
chr20	StringTie	exon	35560123	35560364	1000	-	.	gene_id "MSTRG.111263"; transcript_id "MSTRG.111263.12"; exon_number "4";
chr20	StringTie	exon	35560540	35560638	1000	-	.	gene_id "MSTRG.111263"; transcript_id "MSTRG.111263.12"; exon_number "5";
chr20	StringTie	exon	35561852	35561937	1000	-	.	gene_id "MSTRG.111263"; transcript_id "MSTRG.111263.12"; exon_number "6";
chr20	StringTie	exon	35563854	35564918	1000	-	.	gene_id "MSTRG.111263"; transcript_id "MSTRG.111263.12"; exon_number "7";
chr20	StringTie	exon	35565100	35565227	1000	-	.	gene_id "MSTRG.111263"; transcript_id "MSTRG.111263.12"; exon_number "8";
chr20	StringTie	exon	35576167	35576283	1000	-	.	gene_id "MSTRG.111263"; transcript_id "MSTRG.111263.12"; exon_number "9";
chr20	StringTie	exon	35576381	35576518	1000	-	.	gene_id "MSTRG.111263"; transcript_id "MSTRG.111263.12"; exon_number "10";
chr20	StringTie	exon	35576596	35576696	1000	-	.	gene_id "MSTRG.111263"; transcript_id "MSTRG.111263.12"; exon_number "11";
chr20	StringTie	exon	35576786	35576828	1000	-	.	gene_id "MSTRG.111263"; transcript_id "MSTRG.111263.12"; exon_number "12";
chr20	StringTie	exon	35578836	35578967	1000	-	.	gene_id "MSTRG.111263"; transcript_id "MSTRG.111263.12"; exon_number "13";
chr20	StringTie	exon	35579056	35579114	1000	-	.	gene_id "MSTRG.111263"; transcript_id "MSTRG.111263.12"; exon_number "14";
chr20	StringTie	exon	35579258	35579456	1000	-	.	gene_id "MSTRG.111263"; transcript_id "MSTRG.111263.12"; exon_number "15";
chr20	StringTie	exon	35582039	35582200	1000	-	.	gene_id "MSTRG.111263"; transcript_id "MSTRG.111263.12"; exon_number "16";
chr20	StringTie	exon	35582295	35582411	1000	-	.	gene_id "MSTRG.111263"; transcript_id "MSTRG.111263.12"; exon_number "17";
chr20	StringTie	exon	35582839	35583012	1000	-	.	gene_id "MSTRG.111263"; transcript_id "MSTRG.111263.12"; exon_number "18";
chr20	StringTie	exon	35583128	35583262	1000	-	.	gene_id "MSTRG.111263"; transcript_id "MSTRG.111263.12"; exon_number "19";
chr20	StringTie	exon	35583940	35584093	1000	-	.	gene_id "MSTRG.111263"; transcript_id "MSTRG.111263.12"; exon_number "20";
chr20	StringTie	exon	35595477	35595593	1000	-	.	gene_id "MSTRG.111263"; transcript_id "MSTRG.111263.12"; exon_number "21";
chr20	StringTie	exon	35595667	35595754	1000	-	.	gene_id "MSTRG.111263"; transcript_id "MSTRG.111263.12"; exon_number "22";
chr20	StringTie	exon	35599014	35599114	1000	-	.	gene_id "MSTRG.111263"; transcript_id "MSTRG.111263.12"; exon_number "23";
chr20	StringTie	exon	35599566	35599686	1000	-	.	gene_id "MSTRG.111263"; transcript_id "MSTRG.111263.12"; exon_number "24";
chr20	StringTie	exon	35599773	35599944	1000	-	.	gene_id "MSTRG.111263"; transcript_id "MSTRG.111263.12"; exon_number "25";
chr20	StringTie	exon	35600113	35600221	1000	-	.	gene_id "MSTRG.111263"; transcript_id "MSTRG.111263.12"; exon_number "26";
chr20	StringTie	exon	35600563	35600924	1000	-	.	gene_id "MSTRG.111263"; transcript_id "MSTRG.111263.12"; exon_number "27";
chr20	StringTie	exon	35601532	35601718	1000	-	.	gene_id "MSTRG.111263"; transcript_id "MSTRG.111263.12"; exon_number "28";
chr20	StringTie	exon	35601806	35601989	1000	-	.	gene_id "MSTRG.111263"; transcript_id "MSTRG.111263.12"; exon_number "29";
chr20	StringTie	exon	35602107	35602266	1000	-	.	gene_id "MSTRG.111263"; transcript_id "MSTRG.111263.12"; exon_number "30";
chr20	StringTie	exon	35602523	35602607	1000	-	.	gene_id "MSTRG.111263"; transcript_id "MSTRG.111263.12"; exon_number "31";
chr20	StringTie	exon	35602689	35602751	1000	-	.	gene_id "MSTRG.111263"; transcript_id "MSTRG.111263.12"; exon_number "32";
chr20	StringTie	exon	35603010	35603141	1000	-	.	gene_id "MSTRG.111263"; transcript_id "MSTRG.111263.12"; exon_number "33";
chr20	StringTie	exon	35603259	35603319	1000	-	.	gene_id "MSTRG.111263"; transcript_id "MSTRG.111263.12"; exon_number "34";
chr20	StringTie	exon	35603797	35603967	1000	-	.	gene_id "MSTRG.111263"; transcript_id "MSTRG.111263.12"; exon_number "35";
chr20	StringTie	exon	35604304	35604345	1000	-	.	gene_id "MSTRG.111263"; transcript_id "MSTRG.111263.12"; exon_number "36";
chr20	StringTie	exon	35604530	35604621	1000	-	.	gene_id "MSTRG.111263"; transcript_id "MSTRG.111263.12"; exon_number "37";
chr20	StringTie	exon	35606122	35606221	1000	-	.	gene_id "MSTRG.111263"; transcript_id "MSTRG.111263.12"; exon_number "38";
chr20	StringTie	exon	35606318	35606406	1000	-	.	gene_id "MSTRG.111263"; transcript_id "MSTRG.111263.12"; exon_number "39";
chr20	StringTie	exon	35607101	35614842	1000	-	.	gene_id "MSTRG.111263"; transcript_id "MSTRG.111263.12"; exon_number "40";
chr20	StringTie	exon	35615592	35615892	1000	-	.	gene_id "MSTRG.111263"; transcript_id "MSTRG.111263.12"; exon_number "41";
chr20	StringTie	transcript	35558652	35607515	1000	-	.	gene_id "MSTRG.111263"; transcript_id "MSTRG.111263.120";
chr20	StringTie	exon	35558652	35559052	1000	-	.	gene_id "MSTRG.111263"; transcript_id "MSTRG.111263.120"; exon_number "1";
chr20	StringTie	exon	35559156	35559256	1000	-	.	gene_id "MSTRG.111263"; transcript_id "MSTRG.111263.120"; exon_number "2";
chr20	StringTie	exon	35559341	35559627	1000	-	.	gene_id "MSTRG.111263"; transcript_id "MSTRG.111263.120"; exon_number "3";
chr20	StringTie	exon	35560123	35562969	1000	-	.	gene_id "MSTRG.111263"; transcript_id "MSTRG.111263.120"; exon_number "4";
chr20	StringTie	exon	35563854	35564918	1000	-	.	gene_id "MSTRG.111263"; transcript_id "MSTRG.111263.120"; exon_number "5";
chr20	StringTie	exon	35565100	35565227	1000	-	.	gene_id "MSTRG.111263"; transcript_id "MSTRG.111263.120"; exon_number "6";
chr20	StringTie	exon	35576167	35576283	1000	-	.	gene_id "MSTRG.111263"; transcript_id "MSTRG.111263.120"; exon_number "7";
chr20	StringTie	exon	35576381	35576518	1000	-	.	gene_id "MSTRG.111263"; transcript_id "MSTRG.111263.120"; exon_number "8";
chr20	StringTie	exon	35576596	35576696	1000	-	.	gene_id "MSTRG.111263"; transcript_id "MSTRG.111263.120"; exon_number "9";
chr20	StringTie	exon	35576786	35576828	1000	-	.	gene_id "MSTRG.111263"; transcript_id "MSTRG.111263.120"; exon_number "10";
chr20	StringTie	exon	35578836	35578967	1000	-	.	gene_id "MSTRG.111263"; transcript_id "MSTRG.111263.120"; exon_number "11";
chr20	StringTie	exon	35579056	35579114	1000	-	.	gene_id "MSTRG.111263"; transcript_id "MSTRG.111263.120"; exon_number "12";
chr20	StringTie	exon	35579258	35579456	1000	-	.	gene_id "MSTRG.111263"; transcript_id "MSTRG.111263.120"; exon_number "13";
chr20	StringTie	exon	35582039	35582200	1000	-	.	gene_id "MSTRG.111263"; transcript_id "MSTRG.111263.120"; exon_number "14";
chr20	StringTie	exon	35582295	35583012	1000	-	.	gene_id "MSTRG.111263"; transcript_id "MSTRG.111263.120"; exon_number "15";
chr20	StringTie	exon	35583128	35583262	1000	-	.	gene_id "MSTRG.111263"; transcript_id "MSTRG.111263.120"; exon_number "16";
chr20	StringTie	exon	35583940	35584093	1000	-	.	gene_id "MSTRG.111263"; transcript_id "MSTRG.111263.120"; exon_number "17";
chr20	StringTie	exon	35585124	35585276	1000	-	.	gene_id "MSTRG.111263"; transcript_id "MSTRG.111263.120"; exon_number "18";
chr20	StringTie	exon	35595477	35595593	1000	-	.	gene_id "MSTRG.111263"; transcript_id "MSTRG.111263.120"; exon_number "19";
chr20	StringTie	exon	35595667	35595754	1000	-	.	gene_id "MSTRG.111263"; transcript_id "MSTRG.111263.120"; exon_number "20";
chr20	StringTie	exon	35599014	35599114	1000	-	.	gene_id "MSTRG.111263"; transcript_id "MSTRG.111263.120"; exon_number "21";
chr20	StringTie	exon	35599566	35599686	1000	-	.	gene_id "MSTRG.111263"; transcript_id "MSTRG.111263.120"; exon_number "22";
chr20	StringTie	exon	35599773	35599944	1000	-	.	gene_id "MSTRG.111263"; transcript_id "MSTRG.111263.120"; exon_number "23";
chr20	StringTie	exon	35600043	35600221	1000	-	.	gene_id "MSTRG.111263"; transcript_id "MSTRG.111263.120"; exon_number "24";
chr20	StringTie	exon	35600563	35600924	1000	-	.	gene_id "MSTRG.111263"; transcript_id "MSTRG.111263.120"; exon_number "25";
chr20	StringTie	exon	35601532	35601718	1000	-	.	gene_id "MSTRG.111263"; transcript_id "MSTRG.111263.120"; exon_number "26";
chr20	StringTie	exon	35601806	35602266	1000	-	.	gene_id "MSTRG.111263"; transcript_id "MSTRG.111263.120"; exon_number "27";
chr20	StringTie	exon	35602523	35602607	1000	-	.	gene_id "MSTRG.111263"; transcript_id "MSTRG.111263.120"; exon_number "28";
chr20	StringTie	exon	35602689	35602751	1000	-	.	gene_id "MSTRG.111263"; transcript_id "MSTRG.111263.120"; exon_number "29";
chr20	StringTie	exon	35603010	35603141	1000	-	.	gene_id "MSTRG.111263"; transcript_id "MSTRG.111263.120"; exon_number "30";
chr20	StringTie	exon	35603259	35603319	1000	-	.	gene_id "MSTRG.111263"; transcript_id "MSTRG.111263.120"; exon_number "31";
chr20	StringTie	exon	35603797	35603967	1000	-	.	gene_id "MSTRG.111263"; transcript_id "MSTRG.111263.120"; exon_number "32";
chr20	StringTie	exon	35604304	35604345	1000	-	.	gene_id "MSTRG.111263"; transcript_id "MSTRG.111263.120"; exon_number "33";
chr20	StringTie	exon	35604530	35604621	1000	-	.	gene_id "MSTRG.111263"; transcript_id "MSTRG.111263.120"; exon_number "34";
chr20	StringTie	exon	35606122	35606221	1000	-	.	gene_id "MSTRG.111263"; transcript_id "MSTRG.111263.120"; exon_number "35";
chr20	StringTie	exon	35606318	35606406	1000	-	.	gene_id "MSTRG.111263"; transcript_id "MSTRG.111263.120"; exon_number "36";
chr20	StringTie	exon	35607101	35607156	1000	-	.	gene_id "MSTRG.111263"; transcript_id "MSTRG.111263.120"; exon_number "37";
chr20	StringTie	exon	35607415	35607515	1000	-	.	gene_id "MSTRG.111263"; transcript_id "MSTRG.111263.120"; exon_number "38";
chr20	StringTie	transcript	35558653	35612103	1000	-	.	gene_id "MSTRG.111263"; transcript_id "MSTRG.111263.121";
chr20	StringTie	exon	35558653	35559052	1000	-	.	gene_id "MSTRG.111263"; transcript_id "MSTRG.111263.121"; exon_number "1";
chr20	StringTie	exon	35559156	35559256	1000	-	.	gene_id "MSTRG.111263"; transcript_id "MSTRG.111263.121"; exon_number "2";
chr20	StringTie	exon	35559341	35559627	1000	-	.	gene_id "MSTRG.111263"; transcript_id "MSTRG.111263.121"; exon_number "3";
chr20	StringTie	exon	35560241	35560638	1000	-	.	gene_id "MSTRG.111263"; transcript_id "MSTRG.111263.121"; exon_number "4";
chr20	StringTie	exon	35561852	35561937	1000	-	.	gene_id "MSTRG.111263"; transcript_id "MSTRG.111263.121"; exon_number "5";
chr20	StringTie	exon	35563854	35564918	1000	-	.	gene_id "MSTRG.111263"; transcript_id "MSTRG.111263.121"; exon_number "6";
chr20	StringTie	exon	35565100	35565227	1000	-	.	gene_id "MSTRG.111263"; transcript_id "MSTRG.111263.121"; exon_number "7";
chr20	StringTie	exon	35576167	35576283	1000	-	.	gene_id "MSTRG.111263"; transcript_id "MSTRG.111263.121"; exon_number "8";
chr20	StringTie	exon	35576381	35576518	1000	-	.	gene_id "MSTRG.111263"; transcript_id "MSTRG.111263.121"; exon_number "9";
chr20	StringTie	exon	35576652	35576696	1000	-	.	gene_id "MSTRG.111263"; transcript_id "MSTRG.111263.121"; exon_number "10";
chr20	StringTie	exon	35576786	35576828	1000	-	.	gene_id "MSTRG.111263"; transcript_id "MSTRG.111263.121"; exon_number "11";
chr20	StringTie	exon	35579056	35579114	1000	-	.	gene_id "MSTRG.111263"; transcript_id "MSTRG.111263.121"; exon_number "12";
chr20	StringTie	exon	35579258	35579456	1000	-	.	gene_id "MSTRG.111263"; transcript_id "MSTRG.111263.121"; exon_number "13";
chr20	StringTie	exon	35592757	35592857	1000	-	.	gene_id "MSTRG.111263"; transcript_id "MSTRG.111263.121"; exon_number "14";
chr20	StringTie	exon	35595477	35595593	1000	-	.	gene_id "MSTRG.111263"; transcript_id "MSTRG.111263.121"; exon_number "15";
chr20	StringTie	exon	35595667	35595754	1000	-	.	gene_id "MSTRG.111263"; transcript_id "MSTRG.111263.121"; exon_number "16";
chr20	StringTie	exon	35599014	35599114	1000	-	.	gene_id "MSTRG.111263"; transcript_id "MSTRG.111263.121"; exon_number "17";
chr20	StringTie	exon	35599566	35599686	1000	-	.	gene_id "MSTRG.111263"; transcript_id "MSTRG.111263.121"; exon_number "18";
chr20	StringTie	exon	35599773	35599944	1000	-	.	gene_id "MSTRG.111263"; transcript_id "MSTRG.111263.121"; exon_number "19";
chr20	StringTie	exon	35600113	35600221	1000	-	.	gene_id "MSTRG.111263"; transcript_id "MSTRG.111263.121"; exon_number "20";
chr20	StringTie	exon	35600563	35600924	1000	-	.	gene_id "MSTRG.111263"; transcript_id "MSTRG.111263.121"; exon_number "21";
chr20	StringTie	exon	35601532	35601718	1000	-	.	gene_id "MSTRG.111263"; transcript_id "MSTRG.111263.121"; exon_number "22";
chr20	StringTie	exon	35601806	35601989	1000	-	.	gene_id "MSTRG.111263"; transcript_id "MSTRG.111263.121"; exon_number "23";
chr20	StringTie	exon	35602107	35602266	1000	-	.	gene_id "MSTRG.111263"; transcript_id "MSTRG.111263.121"; exon_number "24";
chr20	StringTie	exon	35602523	35602607	1000	-	.	gene_id "MSTRG.111263"; transcript_id "MSTRG.111263.121"; exon_number "25";
chr20	StringTie	exon	35602689	35602751	1000	-	.	gene_id "MSTRG.111263"; transcript_id "MSTRG.111263.121"; exon_number "26";
chr20	StringTie	exon	35603010	35603141	1000	-	.	gene_id "MSTRG.111263"; transcript_id "MSTRG.111263.121"; exon_number "27";
chr20	StringTie	exon	35603259	35603319	1000	-	.	gene_id "MSTRG.111263"; transcript_id "MSTRG.111263.121"; exon_number "28";
chr20	StringTie	exon	35603797	35603967	1000	-	.	gene_id "MSTRG.111263"; transcript_id "MSTRG.111263.121"; exon_number "29";
chr20	StringTie	exon	35604304	35604345	1000	-	.	gene_id "MSTRG.111263"; transcript_id "MSTRG.111263.121"; exon_number "30";
chr20	StringTie	exon	35604530	35604621	1000	-	.	gene_id "MSTRG.111263"; transcript_id "MSTRG.111263.121"; exon_number "31";
chr20	StringTie	exon	35606122	35606221	1000	-	.	gene_id "MSTRG.111263"; transcript_id "MSTRG.111263.121"; exon_number "32";
chr20	StringTie	exon	35606318	35606406	1000	-	.	gene_id "MSTRG.111263"; transcript_id "MSTRG.111263.121"; exon_number "33";
chr20	StringTie	exon	35607101	35607166	1000	-	.	gene_id "MSTRG.111263"; transcript_id "MSTRG.111263.121"; exon_number "34";
chr20	StringTie	exon	35607415	35612103	1000	-	.	gene_id "MSTRG.111263"; transcript_id "MSTRG.111263.121"; exon_number "35";
chr20	StringTie	transcript	35558656	35610210	1000	-	.	gene_id "MSTRG.111263"; transcript_id "MSTRG.111263.122";
chr20	StringTie	exon	35558656	35559052	1000	-	.	gene_id "MSTRG.111263"; transcript_id "MSTRG.111263.122"; exon_number "1";
chr20	StringTie	exon	35559156	35559256	1000	-	.	gene_id "MSTRG.111263"; transcript_id "MSTRG.111263.122"; exon_number "2";
chr20	StringTie	exon	35559341	35559627	1000	-	.	gene_id "MSTRG.111263"; transcript_id "MSTRG.111263.122"; exon_number "3";
chr20	StringTie	exon	35559987	35560638	1000	-	.	gene_id "MSTRG.111263"; transcript_id "MSTRG.111263.122"; exon_number "4";
chr20	StringTie	exon	35561852	35561937	1000	-	.	gene_id "MSTRG.111263"; transcript_id "MSTRG.111263.122"; exon_number "5";
chr20	StringTie	exon	35563262	35563354	1000	-	.	gene_id "MSTRG.111263"; transcript_id "MSTRG.111263.122"; exon_number "6";
chr20	StringTie	exon	35563854	35564918	1000	-	.	gene_id "MSTRG.111263"; transcript_id "MSTRG.111263.122"; exon_number "7";
chr20	StringTie	exon	35565100	35565227	1000	-	.	gene_id "MSTRG.111263"; transcript_id "MSTRG.111263.122"; exon_number "8";
chr20	StringTie	exon	35576167	35576283	1000	-	.	gene_id "MSTRG.111263"; transcript_id "MSTRG.111263.122"; exon_number "9";
chr20	StringTie	exon	35576381	35576518	1000	-	.	gene_id "MSTRG.111263"; transcript_id "MSTRG.111263.122"; exon_number "10";
chr20	StringTie	exon	35576596	35576696	1000	-	.	gene_id "MSTRG.111263"; transcript_id "MSTRG.111263.122"; exon_number "11";
chr20	StringTie	exon	35576786	35576828	1000	-	.	gene_id "MSTRG.111263"; transcript_id "MSTRG.111263.122"; exon_number "12";
chr20	StringTie	exon	35578836	35578967	1000	-	.	gene_id "MSTRG.111263"; transcript_id "MSTRG.111263.122"; exon_number "13";
chr20	StringTie	exon	35579056	35579114	1000	-	.	gene_id "MSTRG.111263"; transcript_id "MSTRG.111263.122"; exon_number "14";
chr20	StringTie	exon	35579258	35579456	1000	-	.	gene_id "MSTRG.111263"; transcript_id "MSTRG.111263.122"; exon_number "15";
chr20	StringTie	exon	35579800	35579922	1000	-	.	gene_id "MSTRG.111263"; transcript_id "MSTRG.111263.122"; exon_number "16";
chr20	StringTie	exon	35582039	35582200	1000	-	.	gene_id "MSTRG.111263"; transcript_id "MSTRG.111263.122"; exon_number "17";
chr20	StringTie	exon	35582295	35582411	1000	-	.	gene_id "MSTRG.111263"; transcript_id "MSTRG.111263.122"; exon_number "18";
chr20	StringTie	exon	35582647	35582710	1000	-	.	gene_id "MSTRG.111263"; transcript_id "MSTRG.111263.122"; exon_number "19";
chr20	StringTie	exon	35582839	35583012	1000	-	.	gene_id "MSTRG.111263"; transcript_id "MSTRG.111263.122"; exon_number "20";
chr20	StringTie	exon	35583128	35583262	1000	-	.	gene_id "MSTRG.111263"; transcript_id "MSTRG.111263.122"; exon_number "21";
chr20	StringTie	exon	35583940	35584093	1000	-	.	gene_id "MSTRG.111263"; transcript_id "MSTRG.111263.122"; exon_number "22";
chr20	StringTie	exon	35588582	35588734	1000	-	.	gene_id "MSTRG.111263"; transcript_id "MSTRG.111263.122"; exon_number "23";
chr20	StringTie	exon	35595477	35595593	1000	-	.	gene_id "MSTRG.111263"; transcript_id "MSTRG.111263.122"; exon_number "24";
chr20	StringTie	exon	35595667	35595754	1000	-	.	gene_id "MSTRG.111263"; transcript_id "MSTRG.111263.122"; exon_number "25";
chr20	StringTie	exon	35599014	35599114	1000	-	.	gene_id "MSTRG.111263"; transcript_id "MSTRG.111263.122"; exon_number "26";
chr20	StringTie	exon	35599566	35599686	1000	-	.	gene_id "MSTRG.111263"; transcript_id "MSTRG.111263.122"; exon_number "27";
chr20	StringTie	exon	35599773	35599944	1000	-	.	gene_id "MSTRG.111263"; transcript_id "MSTRG.111263.122"; exon_number "28";
chr20	StringTie	exon	35600043	35600221	1000	-	.	gene_id "MSTRG.111263"; transcript_id "MSTRG.111263.122"; exon_number "29";
chr20	StringTie	exon	35600563	35600924	1000	-	.	gene_id "MSTRG.111263"; transcript_id "MSTRG.111263.122"; exon_number "30";
chr20	StringTie	exon	35601532	35601718	1000	-	.	gene_id "MSTRG.111263"; transcript_id "MSTRG.111263.122"; exon_number "31";
chr20	StringTie	exon	35601806	35601989	1000	-	.	gene_id "MSTRG.111263"; transcript_id "MSTRG.111263.122"; exon_number "32";
chr20	StringTie	exon	35602092	35602266	1000	-	.	gene_id "MSTRG.111263"; transcript_id "MSTRG.111263.122"; exon_number "33";
chr20	StringTie	exon	35602523	35602564	1000	-	.	gene_id "MSTRG.111263"; transcript_id "MSTRG.111263.122"; exon_number "34";
chr20	StringTie	exon	35602689	35602751	1000	-	.	gene_id "MSTRG.111263"; transcript_id "MSTRG.111263.122"; exon_number "35";
chr20	StringTie	exon	35603010	35603141	1000	-	.	gene_id "MSTRG.111263"; transcript_id "MSTRG.111263.122"; exon_number "36";
chr20	StringTie	exon	35603259	35603319	1000	-	.	gene_id "MSTRG.111263"; transcript_id "MSTRG.111263.122"; exon_number "37";
chr20	StringTie	exon	35603797	35603967	1000	-	.	gene_id "MSTRG.111263"; transcript_id "MSTRG.111263.122"; exon_number "38";
chr20	StringTie	exon	35604304	35604345	1000	-	.	gene_id "MSTRG.111263"; transcript_id "MSTRG.111263.122"; exon_number "39";
chr20	StringTie	exon	35604530	35604621	1000	-	.	gene_id "MSTRG.111263"; transcript_id "MSTRG.111263.122"; exon_number "40";
chr20	StringTie	exon	35606122	35606221	1000	-	.	gene_id "MSTRG.111263"; transcript_id "MSTRG.111263.122"; exon_number "41";
chr20	StringTie	exon	35606318	35606406	1000	-	.	gene_id "MSTRG.111263"; transcript_id "MSTRG.111263.122"; exon_number "42";
chr20	StringTie	exon	35607101	35607166	1000	-	.	gene_id "MSTRG.111263"; transcript_id "MSTRG.111263.122"; exon_number "43";
chr20	StringTie	exon	35607415	35610210	1000	-	.	gene_id "MSTRG.111263"; transcript_id "MSTRG.111263.122"; exon_number "44";
chr20	StringTie	transcript	35558656	35607524	1000	-	.	gene_id "MSTRG.111263"; transcript_id "MSTRG.111263.123";
chr20	StringTie	exon	35558656	35559052	1000	-	.	gene_id "MSTRG.111263"; transcript_id "MSTRG.111263.123"; exon_number "1";
chr20	StringTie	exon	35559156	35559256	1000	-	.	gene_id "MSTRG.111263"; transcript_id "MSTRG.111263.123"; exon_number "2";
chr20	StringTie	exon	35559341	35560693	1000	-	.	gene_id "MSTRG.111263"; transcript_id "MSTRG.111263.123"; exon_number "3";
chr20	StringTie	exon	35561852	35563354	1000	-	.	gene_id "MSTRG.111263"; transcript_id "MSTRG.111263.123"; exon_number "4";
chr20	StringTie	exon	35563854	35564918	1000	-	.	gene_id "MSTRG.111263"; transcript_id "MSTRG.111263.123"; exon_number "5";
chr20	StringTie	exon	35565100	35565227	1000	-	.	gene_id "MSTRG.111263"; transcript_id "MSTRG.111263.123"; exon_number "6";
chr20	StringTie	exon	35576167	35576283	1000	-	.	gene_id "MSTRG.111263"; transcript_id "MSTRG.111263.123"; exon_number "7";
chr20	StringTie	exon	35576381	35576518	1000	-	.	gene_id "MSTRG.111263"; transcript_id "MSTRG.111263.123"; exon_number "8";
chr20	StringTie	exon	35576652	35576696	1000	-	.	gene_id "MSTRG.111263"; transcript_id "MSTRG.111263.123"; exon_number "9";
chr20	StringTie	exon	35576786	35576828	1000	-	.	gene_id "MSTRG.111263"; transcript_id "MSTRG.111263.123"; exon_number "10";
chr20	StringTie	exon	35579056	35579114	1000	-	.	gene_id "MSTRG.111263"; transcript_id "MSTRG.111263.123"; exon_number "11";
chr20	StringTie	exon	35579258	35579456	1000	-	.	gene_id "MSTRG.111263"; transcript_id "MSTRG.111263.123"; exon_number "12";
chr20	StringTie	exon	35582039	35582200	1000	-	.	gene_id "MSTRG.111263"; transcript_id "MSTRG.111263.123"; exon_number "13";
chr20	StringTie	exon	35582295	35582710	1000	-	.	gene_id "MSTRG.111263"; transcript_id "MSTRG.111263.123"; exon_number "14";
chr20	StringTie	exon	35582839	35583012	1000	-	.	gene_id "MSTRG.111263"; transcript_id "MSTRG.111263.123"; exon_number "15";
chr20	StringTie	exon	35583128	35583262	1000	-	.	gene_id "MSTRG.111263"; transcript_id "MSTRG.111263.123"; exon_number "16";
chr20	StringTie	exon	35583940	35584093	1000	-	.	gene_id "MSTRG.111263"; transcript_id "MSTRG.111263.123"; exon_number "17";
chr20	StringTie	exon	35592757	35592833	1000	-	.	gene_id "MSTRG.111263"; transcript_id "MSTRG.111263.123"; exon_number "18";
chr20	StringTie	exon	35595477	35595593	1000	-	.	gene_id "MSTRG.111263"; transcript_id "MSTRG.111263.123"; exon_number "19";
chr20	StringTie	exon	35595667	35595754	1000	-	.	gene_id "MSTRG.111263"; transcript_id "MSTRG.111263.123"; exon_number "20";
chr20	StringTie	exon	35599014	35599114	1000	-	.	gene_id "MSTRG.111263"; transcript_id "MSTRG.111263.123"; exon_number "21";
chr20	StringTie	exon	35599566	35599686	1000	-	.	gene_id "MSTRG.111263"; transcript_id "MSTRG.111263.123"; exon_number "22";
chr20	StringTie	exon	35599773	35599944	1000	-	.	gene_id "MSTRG.111263"; transcript_id "MSTRG.111263.123"; exon_number "23";
chr20	StringTie	exon	35600043	35600221	1000	-	.	gene_id "MSTRG.111263"; transcript_id "MSTRG.111263.123"; exon_number "24";
chr20	StringTie	exon	35600563	35600924	1000	-	.	gene_id "MSTRG.111263"; transcript_id "MSTRG.111263.123"; exon_number "25";
chr20	StringTie	exon	35601532	35601718	1000	-	.	gene_id "MSTRG.111263"; transcript_id "MSTRG.111263.123"; exon_number "26";
chr20	StringTie	exon	35601806	35601989	1000	-	.	gene_id "MSTRG.111263"; transcript_id "MSTRG.111263.123"; exon_number "27";
chr20	StringTie	exon	35602107	35602266	1000	-	.	gene_id "MSTRG.111263"; transcript_id "MSTRG.111263.123"; exon_number "28";
chr20	StringTie	exon	35602523	35602607	1000	-	.	gene_id "MSTRG.111263"; transcript_id "MSTRG.111263.123"; exon_number "29";
chr20	StringTie	exon	35602689	35602751	1000	-	.	gene_id "MSTRG.111263"; transcript_id "MSTRG.111263.123"; exon_number "30";
chr20	StringTie	exon	35603010	35603141	1000	-	.	gene_id "MSTRG.111263"; transcript_id "MSTRG.111263.123"; exon_number "31";
chr20	StringTie	exon	35603259	35603319	1000	-	.	gene_id "MSTRG.111263"; transcript_id "MSTRG.111263.123"; exon_number "32";
chr20	StringTie	exon	35603797	35603967	1000	-	.	gene_id "MSTRG.111263"; transcript_id "MSTRG.111263.123"; exon_number "33";
chr20	StringTie	exon	35604304	35604345	1000	-	.	gene_id "MSTRG.111263"; transcript_id "MSTRG.111263.123"; exon_number "34";
chr20	StringTie	exon	35604530	35604621	1000	-	.	gene_id "MSTRG.111263"; transcript_id "MSTRG.111263.123"; exon_number "35";
chr20	StringTie	exon	35606122	35606221	1000	-	.	gene_id "MSTRG.111263"; transcript_id "MSTRG.111263.123"; exon_number "36";
chr20	StringTie	exon	35606318	35606406	1000	-	.	gene_id "MSTRG.111263"; transcript_id "MSTRG.111263.123"; exon_number "37";
chr20	StringTie	exon	35607101	35607156	1000	-	.	gene_id "MSTRG.111263"; transcript_id "MSTRG.111263.123"; exon_number "38";
chr20	StringTie	exon	35607415	35607524	1000	-	.	gene_id "MSTRG.111263"; transcript_id "MSTRG.111263.123"; exon_number "39";
chr20	StringTie	transcript	35558656	35607580	1000	-	.	gene_id "MSTRG.111263"; transcript_id "MSTRG.111263.124";
chr20	StringTie	exon	35558656	35559052	1000	-	.	gene_id "MSTRG.111263"; transcript_id "MSTRG.111263.124"; exon_number "1";
chr20	StringTie	exon	35559156	35559256	1000	-	.	gene_id "MSTRG.111263"; transcript_id "MSTRG.111263.124"; exon_number "2";
chr20	StringTie	exon	35559341	35559627	1000	-	.	gene_id "MSTRG.111263"; transcript_id "MSTRG.111263.124"; exon_number "3";
chr20	StringTie	exon	35560163	35560638	1000	-	.	gene_id "MSTRG.111263"; transcript_id "MSTRG.111263.124"; exon_number "4";
chr20	StringTie	exon	35561852	35561937	1000	-	.	gene_id "MSTRG.111263"; transcript_id "MSTRG.111263.124"; exon_number "5";
chr20	StringTie	exon	35563854	35564918	1000	-	.	gene_id "MSTRG.111263"; transcript_id "MSTRG.111263.124"; exon_number "6";
chr20	StringTie	exon	35565100	35565227	1000	-	.	gene_id "MSTRG.111263"; transcript_id "MSTRG.111263.124"; exon_number "7";
chr20	StringTie	exon	35576167	35576283	1000	-	.	gene_id "MSTRG.111263"; transcript_id "MSTRG.111263.124"; exon_number "8";
chr20	StringTie	exon	35576381	35576518	1000	-	.	gene_id "MSTRG.111263"; transcript_id "MSTRG.111263.124"; exon_number "9";
chr20	StringTie	exon	35576596	35576696	1000	-	.	gene_id "MSTRG.111263"; transcript_id "MSTRG.111263.124"; exon_number "10";
chr20	StringTie	exon	35576786	35576828	1000	-	.	gene_id "MSTRG.111263"; transcript_id "MSTRG.111263.124"; exon_number "11";
chr20	StringTie	exon	35578836	35578967	1000	-	.	gene_id "MSTRG.111263"; transcript_id "MSTRG.111263.124"; exon_number "12";
chr20	StringTie	exon	35579056	35579114	1000	-	.	gene_id "MSTRG.111263"; transcript_id "MSTRG.111263.124"; exon_number "13";
chr20	StringTie	exon	35579258	35579456	1000	-	.	gene_id "MSTRG.111263"; transcript_id "MSTRG.111263.124"; exon_number "14";
chr20	StringTie	exon	35582039	35582200	1000	-	.	gene_id "MSTRG.111263"; transcript_id "MSTRG.111263.124"; exon_number "15";
chr20	StringTie	exon	35582295	35582411	1000	-	.	gene_id "MSTRG.111263"; transcript_id "MSTRG.111263.124"; exon_number "16";
chr20	StringTie	exon	35582643	35582710	1000	-	.	gene_id "MSTRG.111263"; transcript_id "MSTRG.111263.124"; exon_number "17";
chr20	StringTie	exon	35582839	35583012	1000	-	.	gene_id "MSTRG.111263"; transcript_id "MSTRG.111263.124"; exon_number "18";
chr20	StringTie	exon	35583128	35583262	1000	-	.	gene_id "MSTRG.111263"; transcript_id "MSTRG.111263.124"; exon_number "19";
chr20	StringTie	exon	35583940	35584093	1000	-	.	gene_id "MSTRG.111263"; transcript_id "MSTRG.111263.124"; exon_number "20";
chr20	StringTie	exon	35585124	35585276	1000	-	.	gene_id "MSTRG.111263"; transcript_id "MSTRG.111263.124"; exon_number "21";
chr20	StringTie	exon	35595477	35595593	1000	-	.	gene_id "MSTRG.111263"; transcript_id "MSTRG.111263.124"; exon_number "22";
chr20	StringTie	exon	35595667	35595754	1000	-	.	gene_id "MSTRG.111263"; transcript_id "MSTRG.111263.124"; exon_number "23";
chr20	StringTie	exon	35599014	35599114	1000	-	.	gene_id "MSTRG.111263"; transcript_id "MSTRG.111263.124"; exon_number "24";
chr20	StringTie	exon	35599566	35599686	1000	-	.	gene_id "MSTRG.111263"; transcript_id "MSTRG.111263.124"; exon_number "25";
chr20	StringTie	exon	35599773	35599944	1000	-	.	gene_id "MSTRG.111263"; transcript_id "MSTRG.111263.124"; exon_number "26";
chr20	StringTie	exon	35600043	35600221	1000	-	.	gene_id "MSTRG.111263"; transcript_id "MSTRG.111263.124"; exon_number "27";
chr20	StringTie	exon	35600563	35601718	1000	-	.	gene_id "MSTRG.111263"; transcript_id "MSTRG.111263.124"; exon_number "28";
chr20	StringTie	exon	35601806	35601989	1000	-	.	gene_id "MSTRG.111263"; transcript_id "MSTRG.111263.124"; exon_number "29";
chr20	StringTie	exon	35602107	35602266	1000	-	.	gene_id "MSTRG.111263"; transcript_id "MSTRG.111263.124"; exon_number "30";
chr20	StringTie	exon	35602523	35602607	1000	-	.	gene_id "MSTRG.111263"; transcript_id "MSTRG.111263.124"; exon_number "31";
chr20	StringTie	exon	35602689	35602751	1000	-	.	gene_id "MSTRG.111263"; transcript_id "MSTRG.111263.124"; exon_number "32";
chr20	StringTie	exon	35603010	35603141	1000	-	.	gene_id "MSTRG.111263"; transcript_id "MSTRG.111263.124"; exon_number "33";
chr20	StringTie	exon	35603259	35603319	1000	-	.	gene_id "MSTRG.111263"; transcript_id "MSTRG.111263.124"; exon_number "34";
chr20	StringTie	exon	35603797	35603967	1000	-	.	gene_id "MSTRG.111263"; transcript_id "MSTRG.111263.124"; exon_number "35";
chr20	StringTie	exon	35604304	35604345	1000	-	.	gene_id "MSTRG.111263"; transcript_id "MSTRG.111263.124"; exon_number "36";
chr20	StringTie	exon	35604530	35604621	1000	-	.	gene_id "MSTRG.111263"; transcript_id "MSTRG.111263.124"; exon_number "37";
chr20	StringTie	exon	35606122	35606221	1000	-	.	gene_id "MSTRG.111263"; transcript_id "MSTRG.111263.124"; exon_number "38";
chr20	StringTie	exon	35606318	35606406	1000	-	.	gene_id "MSTRG.111263"; transcript_id "MSTRG.111263.124"; exon_number "39";
chr20	StringTie	exon	35607101	35607156	1000	-	.	gene_id "MSTRG.111263"; transcript_id "MSTRG.111263.124"; exon_number "40";
chr20	StringTie	exon	35607415	35607580	1000	-	.	gene_id "MSTRG.111263"; transcript_id "MSTRG.111263.124"; exon_number "41";
chr20	StringTie	transcript	35558657	35582186	1000	-	.	gene_id "MSTRG.111263"; transcript_id "MSTRG.111263.125";
chr20	StringTie	exon	35558657	35559052	1000	-	.	gene_id "MSTRG.111263"; transcript_id "MSTRG.111263.125"; exon_number "1";
chr20	StringTie	exon	35559156	35559256	1000	-	.	gene_id "MSTRG.111263"; transcript_id "MSTRG.111263.125"; exon_number "2";
chr20	StringTie	exon	35559341	35559627	1000	-	.	gene_id "MSTRG.111263"; transcript_id "MSTRG.111263.125"; exon_number "3";
chr20	StringTie	exon	35560123	35560364	1000	-	.	gene_id "MSTRG.111263"; transcript_id "MSTRG.111263.125"; exon_number "4";
chr20	StringTie	exon	35560540	35560638	1000	-	.	gene_id "MSTRG.111263"; transcript_id "MSTRG.111263.125"; exon_number "5";
chr20	StringTie	exon	35561852	35561937	1000	-	.	gene_id "MSTRG.111263"; transcript_id "MSTRG.111263.125"; exon_number "6";
chr20	StringTie	exon	35563854	35564008	1000	-	.	gene_id "MSTRG.111263"; transcript_id "MSTRG.111263.125"; exon_number "7";
chr20	StringTie	exon	35564748	35564918	1000	-	.	gene_id "MSTRG.111263"; transcript_id "MSTRG.111263.125"; exon_number "8";
chr20	StringTie	exon	35565100	35565227	1000	-	.	gene_id "MSTRG.111263"; transcript_id "MSTRG.111263.125"; exon_number "9";
chr20	StringTie	exon	35576167	35576283	1000	-	.	gene_id "MSTRG.111263"; transcript_id "MSTRG.111263.125"; exon_number "10";
chr20	StringTie	exon	35576381	35576518	1000	-	.	gene_id "MSTRG.111263"; transcript_id "MSTRG.111263.125"; exon_number "11";
chr20	StringTie	exon	35576652	35576696	1000	-	.	gene_id "MSTRG.111263"; transcript_id "MSTRG.111263.125"; exon_number "12";
chr20	StringTie	exon	35576786	35576828	1000	-	.	gene_id "MSTRG.111263"; transcript_id "MSTRG.111263.125"; exon_number "13";
chr20	StringTie	exon	35578836	35578967	1000	-	.	gene_id "MSTRG.111263"; transcript_id "MSTRG.111263.125"; exon_number "14";
chr20	StringTie	exon	35579056	35579114	1000	-	.	gene_id "MSTRG.111263"; transcript_id "MSTRG.111263.125"; exon_number "15";
chr20	StringTie	exon	35579258	35579456	1000	-	.	gene_id "MSTRG.111263"; transcript_id "MSTRG.111263.125"; exon_number "16";
chr20	StringTie	exon	35582039	35582186	1000	-	.	gene_id "MSTRG.111263"; transcript_id "MSTRG.111263.125"; exon_number "17";
chr20	StringTie	transcript	35558657	35599686	1000	-	.	gene_id "MSTRG.111263"; transcript_id "MSTRG.111263.126";
chr20	StringTie	exon	35558657	35559052	1000	-	.	gene_id "MSTRG.111263"; transcript_id "MSTRG.111263.126"; exon_number "1";
chr20	StringTie	exon	35559156	35559256	1000	-	.	gene_id "MSTRG.111263"; transcript_id "MSTRG.111263.126"; exon_number "2";
chr20	StringTie	exon	35559341	35559627	1000	-	.	gene_id "MSTRG.111263"; transcript_id "MSTRG.111263.126"; exon_number "3";
chr20	StringTie	exon	35560123	35560297	1000	-	.	gene_id "MSTRG.111263"; transcript_id "MSTRG.111263.126"; exon_number "4";
chr20	StringTie	exon	35560540	35560638	1000	-	.	gene_id "MSTRG.111263"; transcript_id "MSTRG.111263.126"; exon_number "5";
chr20	StringTie	exon	35561852	35561937	1000	-	.	gene_id "MSTRG.111263"; transcript_id "MSTRG.111263.126"; exon_number "6";
chr20	StringTie	exon	35563854	35564918	1000	-	.	gene_id "MSTRG.111263"; transcript_id "MSTRG.111263.126"; exon_number "7";
chr20	StringTie	exon	35565100	35565227	1000	-	.	gene_id "MSTRG.111263"; transcript_id "MSTRG.111263.126"; exon_number "8";
chr20	StringTie	exon	35576167	35576283	1000	-	.	gene_id "MSTRG.111263"; transcript_id "MSTRG.111263.126"; exon_number "9";
chr20	StringTie	exon	35576381	35576518	1000	-	.	gene_id "MSTRG.111263"; transcript_id "MSTRG.111263.126"; exon_number "10";
chr20	StringTie	exon	35576596	35576696	1000	-	.	gene_id "MSTRG.111263"; transcript_id "MSTRG.111263.126"; exon_number "11";
chr20	StringTie	exon	35576786	35576828	1000	-	.	gene_id "MSTRG.111263"; transcript_id "MSTRG.111263.126"; exon_number "12";
chr20	StringTie	exon	35578836	35578967	1000	-	.	gene_id "MSTRG.111263"; transcript_id "MSTRG.111263.126"; exon_number "13";
chr20	StringTie	exon	35579056	35579114	1000	-	.	gene_id "MSTRG.111263"; transcript_id "MSTRG.111263.126"; exon_number "14";
chr20	StringTie	exon	35579258	35579456	1000	-	.	gene_id "MSTRG.111263"; transcript_id "MSTRG.111263.126"; exon_number "15";
chr20	StringTie	exon	35582039	35582200	1000	-	.	gene_id "MSTRG.111263"; transcript_id "MSTRG.111263.126"; exon_number "16";
chr20	StringTie	exon	35582295	35582411	1000	-	.	gene_id "MSTRG.111263"; transcript_id "MSTRG.111263.126"; exon_number "17";
chr20	StringTie	exon	35582839	35583012	1000	-	.	gene_id "MSTRG.111263"; transcript_id "MSTRG.111263.126"; exon_number "18";
chr20	StringTie	exon	35583128	35583262	1000	-	.	gene_id "MSTRG.111263"; transcript_id "MSTRG.111263.126"; exon_number "19";
chr20	StringTie	exon	35583940	35584093	1000	-	.	gene_id "MSTRG.111263"; transcript_id "MSTRG.111263.126"; exon_number "20";
chr20	StringTie	exon	35585124	35585276	1000	-	.	gene_id "MSTRG.111263"; transcript_id "MSTRG.111263.126"; exon_number "21";
chr20	StringTie	exon	35595477	35595593	1000	-	.	gene_id "MSTRG.111263"; transcript_id "MSTRG.111263.126"; exon_number "22";
chr20	StringTie	exon	35595667	35595754	1000	-	.	gene_id "MSTRG.111263"; transcript_id "MSTRG.111263.126"; exon_number "23";
chr20	StringTie	exon	35599014	35599114	1000	-	.	gene_id "MSTRG.111263"; transcript_id "MSTRG.111263.126"; exon_number "24";
chr20	StringTie	exon	35599566	35599686	1000	-	.	gene_id "MSTRG.111263"; transcript_id "MSTRG.111263.126"; exon_number "25";
chr20	StringTie	transcript	35558657	35607930	1000	-	.	gene_id "MSTRG.111263"; transcript_id "MSTRG.111263.127";
chr20	StringTie	exon	35558657	35559052	1000	-	.	gene_id "MSTRG.111263"; transcript_id "MSTRG.111263.127"; exon_number "1";
chr20	StringTie	exon	35559156	35559256	1000	-	.	gene_id "MSTRG.111263"; transcript_id "MSTRG.111263.127"; exon_number "2";
chr20	StringTie	exon	35559341	35559627	1000	-	.	gene_id "MSTRG.111263"; transcript_id "MSTRG.111263.127"; exon_number "3";
chr20	StringTie	exon	35559987	35560364	1000	-	.	gene_id "MSTRG.111263"; transcript_id "MSTRG.111263.127"; exon_number "4";
chr20	StringTie	exon	35560540	35560638	1000	-	.	gene_id "MSTRG.111263"; transcript_id "MSTRG.111263.127"; exon_number "5";
chr20	StringTie	exon	35561852	35561937	1000	-	.	gene_id "MSTRG.111263"; transcript_id "MSTRG.111263.127"; exon_number "6";
chr20	StringTie	exon	35563854	35564918	1000	-	.	gene_id "MSTRG.111263"; transcript_id "MSTRG.111263.127"; exon_number "7";
chr20	StringTie	exon	35565100	35565227	1000	-	.	gene_id "MSTRG.111263"; transcript_id "MSTRG.111263.127"; exon_number "8";
chr20	StringTie	exon	35576167	35576283	1000	-	.	gene_id "MSTRG.111263"; transcript_id "MSTRG.111263.127"; exon_number "9";
chr20	StringTie	exon	35576381	35576518	1000	-	.	gene_id "MSTRG.111263"; transcript_id "MSTRG.111263.127"; exon_number "10";
chr20	StringTie	exon	35576596	35576696	1000	-	.	gene_id "MSTRG.111263"; transcript_id "MSTRG.111263.127"; exon_number "11";
chr20	StringTie	exon	35576786	35576828	1000	-	.	gene_id "MSTRG.111263"; transcript_id "MSTRG.111263.127"; exon_number "12";
chr20	StringTie	exon	35578836	35578967	1000	-	.	gene_id "MSTRG.111263"; transcript_id "MSTRG.111263.127"; exon_number "13";
chr20	StringTie	exon	35579056	35579114	1000	-	.	gene_id "MSTRG.111263"; transcript_id "MSTRG.111263.127"; exon_number "14";
chr20	StringTie	exon	35579258	35579456	1000	-	.	gene_id "MSTRG.111263"; transcript_id "MSTRG.111263.127"; exon_number "15";
chr20	StringTie	exon	35582039	35582200	1000	-	.	gene_id "MSTRG.111263"; transcript_id "MSTRG.111263.127"; exon_number "16";
chr20	StringTie	exon	35582295	35582411	1000	-	.	gene_id "MSTRG.111263"; transcript_id "MSTRG.111263.127"; exon_number "17";
chr20	StringTie	exon	35582839	35583012	1000	-	.	gene_id "MSTRG.111263"; transcript_id "MSTRG.111263.127"; exon_number "18";
chr20	StringTie	exon	35583128	35583262	1000	-	.	gene_id "MSTRG.111263"; transcript_id "MSTRG.111263.127"; exon_number "19";
chr20	StringTie	exon	35583940	35584093	1000	-	.	gene_id "MSTRG.111263"; transcript_id "MSTRG.111263.127"; exon_number "20";
chr20	StringTie	exon	35595477	35595593	1000	-	.	gene_id "MSTRG.111263"; transcript_id "MSTRG.111263.127"; exon_number "21";
chr20	StringTie	exon	35595667	35595754	1000	-	.	gene_id "MSTRG.111263"; transcript_id "MSTRG.111263.127"; exon_number "22";
chr20	StringTie	exon	35599014	35599114	1000	-	.	gene_id "MSTRG.111263"; transcript_id "MSTRG.111263.127"; exon_number "23";
chr20	StringTie	exon	35599566	35599686	1000	-	.	gene_id "MSTRG.111263"; transcript_id "MSTRG.111263.127"; exon_number "24";
chr20	StringTie	exon	35599773	35599944	1000	-	.	gene_id "MSTRG.111263"; transcript_id "MSTRG.111263.127"; exon_number "25";
chr20	StringTie	exon	35600043	35600221	1000	-	.	gene_id "MSTRG.111263"; transcript_id "MSTRG.111263.127"; exon_number "26";
chr20	StringTie	exon	35600563	35600924	1000	-	.	gene_id "MSTRG.111263"; transcript_id "MSTRG.111263.127"; exon_number "27";
chr20	StringTie	exon	35601532	35601718	1000	-	.	gene_id "MSTRG.111263"; transcript_id "MSTRG.111263.127"; exon_number "28";
chr20	StringTie	exon	35601806	35601989	1000	-	.	gene_id "MSTRG.111263"; transcript_id "MSTRG.111263.127"; exon_number "29";
chr20	StringTie	exon	35602107	35602266	1000	-	.	gene_id "MSTRG.111263"; transcript_id "MSTRG.111263.127"; exon_number "30";
chr20	StringTie	exon	35602523	35602607	1000	-	.	gene_id "MSTRG.111263"; transcript_id "MSTRG.111263.127"; exon_number "31";
chr20	StringTie	exon	35602689	35602751	1000	-	.	gene_id "MSTRG.111263"; transcript_id "MSTRG.111263.127"; exon_number "32";
chr20	StringTie	exon	35603010	35603141	1000	-	.	gene_id "MSTRG.111263"; transcript_id "MSTRG.111263.127"; exon_number "33";
chr20	StringTie	exon	35603259	35603319	1000	-	.	gene_id "MSTRG.111263"; transcript_id "MSTRG.111263.127"; exon_number "34";
chr20	StringTie	exon	35603797	35603967	1000	-	.	gene_id "MSTRG.111263"; transcript_id "MSTRG.111263.127"; exon_number "35";
chr20	StringTie	exon	35604304	35604345	1000	-	.	gene_id "MSTRG.111263"; transcript_id "MSTRG.111263.127"; exon_number "36";
chr20	StringTie	exon	35604530	35604621	1000	-	.	gene_id "MSTRG.111263"; transcript_id "MSTRG.111263.127"; exon_number "37";
chr20	StringTie	exon	35606122	35606221	1000	-	.	gene_id "MSTRG.111263"; transcript_id "MSTRG.111263.127"; exon_number "38";
chr20	StringTie	exon	35606318	35606406	1000	-	.	gene_id "MSTRG.111263"; transcript_id "MSTRG.111263.127"; exon_number "39";
chr20	StringTie	exon	35607101	35607156	1000	-	.	gene_id "MSTRG.111263"; transcript_id "MSTRG.111263.127"; exon_number "40";
chr20	StringTie	exon	35607415	35607930	1000	-	.	gene_id "MSTRG.111263"; transcript_id "MSTRG.111263.127"; exon_number "41";
chr20	StringTie	transcript	35558658	35605309	1000	-	.	gene_id "MSTRG.111263"; transcript_id "MSTRG.111263.128";
chr20	StringTie	exon	35558658	35559052	1000	-	.	gene_id "MSTRG.111263"; transcript_id "MSTRG.111263.128"; exon_number "1";
chr20	StringTie	exon	35559156	35559256	1000	-	.	gene_id "MSTRG.111263"; transcript_id "MSTRG.111263.128"; exon_number "2";
chr20	StringTie	exon	35559341	35559627	1000	-	.	gene_id "MSTRG.111263"; transcript_id "MSTRG.111263.128"; exon_number "3";
chr20	StringTie	exon	35560123	35560364	1000	-	.	gene_id "MSTRG.111263"; transcript_id "MSTRG.111263.128"; exon_number "4";
chr20	StringTie	exon	35560540	35560638	1000	-	.	gene_id "MSTRG.111263"; transcript_id "MSTRG.111263.128"; exon_number "5";
chr20	StringTie	exon	35561852	35561937	1000	-	.	gene_id "MSTRG.111263"; transcript_id "MSTRG.111263.128"; exon_number "6";
chr20	StringTie	exon	35563854	35564918	1000	-	.	gene_id "MSTRG.111263"; transcript_id "MSTRG.111263.128"; exon_number "7";
chr20	StringTie	exon	35565100	35565227	1000	-	.	gene_id "MSTRG.111263"; transcript_id "MSTRG.111263.128"; exon_number "8";
chr20	StringTie	exon	35576167	35576283	1000	-	.	gene_id "MSTRG.111263"; transcript_id "MSTRG.111263.128"; exon_number "9";
chr20	StringTie	exon	35576381	35576518	1000	-	.	gene_id "MSTRG.111263"; transcript_id "MSTRG.111263.128"; exon_number "10";
chr20	StringTie	exon	35576596	35576696	1000	-	.	gene_id "MSTRG.111263"; transcript_id "MSTRG.111263.128"; exon_number "11";
chr20	StringTie	exon	35576786	35576828	1000	-	.	gene_id "MSTRG.111263"; transcript_id "MSTRG.111263.128"; exon_number "12";
chr20	StringTie	exon	35578836	35578967	1000	-	.	gene_id "MSTRG.111263"; transcript_id "MSTRG.111263.128"; exon_number "13";
chr20	StringTie	exon	35579056	35579114	1000	-	.	gene_id "MSTRG.111263"; transcript_id "MSTRG.111263.128"; exon_number "14";
chr20	StringTie	exon	35579258	35579456	1000	-	.	gene_id "MSTRG.111263"; transcript_id "MSTRG.111263.128"; exon_number "15";
chr20	StringTie	exon	35582039	35582200	1000	-	.	gene_id "MSTRG.111263"; transcript_id "MSTRG.111263.128"; exon_number "16";
chr20	StringTie	exon	35582295	35582411	1000	-	.	gene_id "MSTRG.111263"; transcript_id "MSTRG.111263.128"; exon_number "17";
chr20	StringTie	exon	35583128	35583262	1000	-	.	gene_id "MSTRG.111263"; transcript_id "MSTRG.111263.128"; exon_number "18";
chr20	StringTie	exon	35583940	35584093	1000	-	.	gene_id "MSTRG.111263"; transcript_id "MSTRG.111263.128"; exon_number "19";
chr20	StringTie	exon	35595477	35595593	1000	-	.	gene_id "MSTRG.111263"; transcript_id "MSTRG.111263.128"; exon_number "20";
chr20	StringTie	exon	35595667	35595754	1000	-	.	gene_id "MSTRG.111263"; transcript_id "MSTRG.111263.128"; exon_number "21";
chr20	StringTie	exon	35599014	35599114	1000	-	.	gene_id "MSTRG.111263"; transcript_id "MSTRG.111263.128"; exon_number "22";
chr20	StringTie	exon	35599566	35599686	1000	-	.	gene_id "MSTRG.111263"; transcript_id "MSTRG.111263.128"; exon_number "23";
chr20	StringTie	exon	35599773	35599944	1000	-	.	gene_id "MSTRG.111263"; transcript_id "MSTRG.111263.128"; exon_number "24";
chr20	StringTie	exon	35600043	35600221	1000	-	.	gene_id "MSTRG.111263"; transcript_id "MSTRG.111263.128"; exon_number "25";
chr20	StringTie	exon	35600563	35600924	1000	-	.	gene_id "MSTRG.111263"; transcript_id "MSTRG.111263.128"; exon_number "26";
chr20	StringTie	exon	35601532	35601718	1000	-	.	gene_id "MSTRG.111263"; transcript_id "MSTRG.111263.128"; exon_number "27";
chr20	StringTie	exon	35601806	35601989	1000	-	.	gene_id "MSTRG.111263"; transcript_id "MSTRG.111263.128"; exon_number "28";
chr20	StringTie	exon	35602107	35602266	1000	-	.	gene_id "MSTRG.111263"; transcript_id "MSTRG.111263.128"; exon_number "29";
chr20	StringTie	exon	35602523	35602607	1000	-	.	gene_id "MSTRG.111263"; transcript_id "MSTRG.111263.128"; exon_number "30";
chr20	StringTie	exon	35602689	35602751	1000	-	.	gene_id "MSTRG.111263"; transcript_id "MSTRG.111263.128"; exon_number "31";
chr20	StringTie	exon	35603010	35603141	1000	-	.	gene_id "MSTRG.111263"; transcript_id "MSTRG.111263.128"; exon_number "32";
chr20	StringTie	exon	35603259	35603319	1000	-	.	gene_id "MSTRG.111263"; transcript_id "MSTRG.111263.128"; exon_number "33";
chr20	StringTie	exon	35603797	35603967	1000	-	.	gene_id "MSTRG.111263"; transcript_id "MSTRG.111263.128"; exon_number "34";
chr20	StringTie	exon	35604304	35604345	1000	-	.	gene_id "MSTRG.111263"; transcript_id "MSTRG.111263.128"; exon_number "35";
chr20	StringTie	exon	35604530	35604621	1000	-	.	gene_id "MSTRG.111263"; transcript_id "MSTRG.111263.128"; exon_number "36";
chr20	StringTie	exon	35605102	35605309	1000	-	.	gene_id "MSTRG.111263"; transcript_id "MSTRG.111263.128"; exon_number "37";
chr20	StringTie	transcript	35558659	35599623	1000	-	.	gene_id "MSTRG.111263"; transcript_id "MSTRG.111263.129";
chr20	StringTie	exon	35558659	35559052	1000	-	.	gene_id "MSTRG.111263"; transcript_id "MSTRG.111263.129"; exon_number "1";
chr20	StringTie	exon	35559156	35559256	1000	-	.	gene_id "MSTRG.111263"; transcript_id "MSTRG.111263.129"; exon_number "2";
chr20	StringTie	exon	35559341	35559627	1000	-	.	gene_id "MSTRG.111263"; transcript_id "MSTRG.111263.129"; exon_number "3";
chr20	StringTie	exon	35560163	35560364	1000	-	.	gene_id "MSTRG.111263"; transcript_id "MSTRG.111263.129"; exon_number "4";
chr20	StringTie	exon	35560540	35560638	1000	-	.	gene_id "MSTRG.111263"; transcript_id "MSTRG.111263.129"; exon_number "5";
chr20	StringTie	exon	35561852	35561937	1000	-	.	gene_id "MSTRG.111263"; transcript_id "MSTRG.111263.129"; exon_number "6";
chr20	StringTie	exon	35563854	35564008	1000	-	.	gene_id "MSTRG.111263"; transcript_id "MSTRG.111263.129"; exon_number "7";
chr20	StringTie	exon	35564748	35564918	1000	-	.	gene_id "MSTRG.111263"; transcript_id "MSTRG.111263.129"; exon_number "8";
chr20	StringTie	exon	35565100	35565227	1000	-	.	gene_id "MSTRG.111263"; transcript_id "MSTRG.111263.129"; exon_number "9";
chr20	StringTie	exon	35576167	35576283	1000	-	.	gene_id "MSTRG.111263"; transcript_id "MSTRG.111263.129"; exon_number "10";
chr20	StringTie	exon	35576381	35576518	1000	-	.	gene_id "MSTRG.111263"; transcript_id "MSTRG.111263.129"; exon_number "11";
chr20	StringTie	exon	35576596	35576696	1000	-	.	gene_id "MSTRG.111263"; transcript_id "MSTRG.111263.129"; exon_number "12";
chr20	StringTie	exon	35576786	35576828	1000	-	.	gene_id "MSTRG.111263"; transcript_id "MSTRG.111263.129"; exon_number "13";
chr20	StringTie	exon	35578836	35578967	1000	-	.	gene_id "MSTRG.111263"; transcript_id "MSTRG.111263.129"; exon_number "14";
chr20	StringTie	exon	35579056	35579114	1000	-	.	gene_id "MSTRG.111263"; transcript_id "MSTRG.111263.129"; exon_number "15";
chr20	StringTie	exon	35579258	35579456	1000	-	.	gene_id "MSTRG.111263"; transcript_id "MSTRG.111263.129"; exon_number "16";
chr20	StringTie	exon	35582039	35582200	1000	-	.	gene_id "MSTRG.111263"; transcript_id "MSTRG.111263.129"; exon_number "17";
chr20	StringTie	exon	35582295	35582411	1000	-	.	gene_id "MSTRG.111263"; transcript_id "MSTRG.111263.129"; exon_number "18";
chr20	StringTie	exon	35583128	35583262	1000	-	.	gene_id "MSTRG.111263"; transcript_id "MSTRG.111263.129"; exon_number "19";
chr20	StringTie	exon	35595477	35595593	1000	-	.	gene_id "MSTRG.111263"; transcript_id "MSTRG.111263.129"; exon_number "20";
chr20	StringTie	exon	35595667	35595754	1000	-	.	gene_id "MSTRG.111263"; transcript_id "MSTRG.111263.129"; exon_number "21";
chr20	StringTie	exon	35599014	35599114	1000	-	.	gene_id "MSTRG.111263"; transcript_id "MSTRG.111263.129"; exon_number "22";
chr20	StringTie	exon	35599566	35599623	1000	-	.	gene_id "MSTRG.111263"; transcript_id "MSTRG.111263.129"; exon_number "23";
chr20	StringTie	transcript	35558075	35619284	1000	-	.	gene_id "MSTRG.111263"; transcript_id "MSTRG.111263.13";
chr20	StringTie	exon	35558075	35558496	1000	-	.	gene_id "MSTRG.111263"; transcript_id "MSTRG.111263.13"; exon_number "1";
chr20	StringTie	exon	35558792	35559052	1000	-	.	gene_id "MSTRG.111263"; transcript_id "MSTRG.111263.13"; exon_number "2";
chr20	StringTie	exon	35559156	35559256	1000	-	.	gene_id "MSTRG.111263"; transcript_id "MSTRG.111263.13"; exon_number "3";
chr20	StringTie	exon	35559341	35559627	1000	-	.	gene_id "MSTRG.111263"; transcript_id "MSTRG.111263.13"; exon_number "4";
chr20	StringTie	exon	35560123	35560364	1000	-	.	gene_id "MSTRG.111263"; transcript_id "MSTRG.111263.13"; exon_number "5";
chr20	StringTie	exon	35560540	35560638	1000	-	.	gene_id "MSTRG.111263"; transcript_id "MSTRG.111263.13"; exon_number "6";
chr20	StringTie	exon	35561852	35561937	1000	-	.	gene_id "MSTRG.111263"; transcript_id "MSTRG.111263.13"; exon_number "7";
chr20	StringTie	exon	35563854	35564918	1000	-	.	gene_id "MSTRG.111263"; transcript_id "MSTRG.111263.13"; exon_number "8";
chr20	StringTie	exon	35565100	35565227	1000	-	.	gene_id "MSTRG.111263"; transcript_id "MSTRG.111263.13"; exon_number "9";
chr20	StringTie	exon	35576167	35576283	1000	-	.	gene_id "MSTRG.111263"; transcript_id "MSTRG.111263.13"; exon_number "10";
chr20	StringTie	exon	35576381	35576518	1000	-	.	gene_id "MSTRG.111263"; transcript_id "MSTRG.111263.13"; exon_number "11";
chr20	StringTie	exon	35576596	35576696	1000	-	.	gene_id "MSTRG.111263"; transcript_id "MSTRG.111263.13"; exon_number "12";
chr20	StringTie	exon	35576786	35576828	1000	-	.	gene_id "MSTRG.111263"; transcript_id "MSTRG.111263.13"; exon_number "13";
chr20	StringTie	exon	35578836	35578967	1000	-	.	gene_id "MSTRG.111263"; transcript_id "MSTRG.111263.13"; exon_number "14";
chr20	StringTie	exon	35579056	35579114	1000	-	.	gene_id "MSTRG.111263"; transcript_id "MSTRG.111263.13"; exon_number "15";
chr20	StringTie	exon	35579258	35579456	1000	-	.	gene_id "MSTRG.111263"; transcript_id "MSTRG.111263.13"; exon_number "16";
chr20	StringTie	exon	35582039	35582200	1000	-	.	gene_id "MSTRG.111263"; transcript_id "MSTRG.111263.13"; exon_number "17";
chr20	StringTie	exon	35582295	35582411	1000	-	.	gene_id "MSTRG.111263"; transcript_id "MSTRG.111263.13"; exon_number "18";
chr20	StringTie	exon	35582839	35583012	1000	-	.	gene_id "MSTRG.111263"; transcript_id "MSTRG.111263.13"; exon_number "19";
chr20	StringTie	exon	35583128	35583262	1000	-	.	gene_id "MSTRG.111263"; transcript_id "MSTRG.111263.13"; exon_number "20";
chr20	StringTie	exon	35583940	35584093	1000	-	.	gene_id "MSTRG.111263"; transcript_id "MSTRG.111263.13"; exon_number "21";
chr20	StringTie	exon	35595477	35595593	1000	-	.	gene_id "MSTRG.111263"; transcript_id "MSTRG.111263.13"; exon_number "22";
chr20	StringTie	exon	35595667	35595754	1000	-	.	gene_id "MSTRG.111263"; transcript_id "MSTRG.111263.13"; exon_number "23";
chr20	StringTie	exon	35599014	35599114	1000	-	.	gene_id "MSTRG.111263"; transcript_id "MSTRG.111263.13"; exon_number "24";
chr20	StringTie	exon	35599566	35599686	1000	-	.	gene_id "MSTRG.111263"; transcript_id "MSTRG.111263.13"; exon_number "25";
chr20	StringTie	exon	35599773	35599944	1000	-	.	gene_id "MSTRG.111263"; transcript_id "MSTRG.111263.13"; exon_number "26";
chr20	StringTie	exon	35600113	35600221	1000	-	.	gene_id "MSTRG.111263"; transcript_id "MSTRG.111263.13"; exon_number "27";
chr20	StringTie	exon	35600563	35600924	1000	-	.	gene_id "MSTRG.111263"; transcript_id "MSTRG.111263.13"; exon_number "28";
chr20	StringTie	exon	35601532	35601718	1000	-	.	gene_id "MSTRG.111263"; transcript_id "MSTRG.111263.13"; exon_number "29";
chr20	StringTie	exon	35601806	35601989	1000	-	.	gene_id "MSTRG.111263"; transcript_id "MSTRG.111263.13"; exon_number "30";
chr20	StringTie	exon	35602107	35602266	1000	-	.	gene_id "MSTRG.111263"; transcript_id "MSTRG.111263.13"; exon_number "31";
chr20	StringTie	exon	35602523	35602607	1000	-	.	gene_id "MSTRG.111263"; transcript_id "MSTRG.111263.13"; exon_number "32";
chr20	StringTie	exon	35602689	35602751	1000	-	.	gene_id "MSTRG.111263"; transcript_id "MSTRG.111263.13"; exon_number "33";
chr20	StringTie	exon	35603010	35603141	1000	-	.	gene_id "MSTRG.111263"; transcript_id "MSTRG.111263.13"; exon_number "34";
chr20	StringTie	exon	35603259	35603319	1000	-	.	gene_id "MSTRG.111263"; transcript_id "MSTRG.111263.13"; exon_number "35";
chr20	StringTie	exon	35603797	35603967	1000	-	.	gene_id "MSTRG.111263"; transcript_id "MSTRG.111263.13"; exon_number "36";
chr20	StringTie	exon	35604304	35604345	1000	-	.	gene_id "MSTRG.111263"; transcript_id "MSTRG.111263.13"; exon_number "37";
chr20	StringTie	exon	35604530	35604621	1000	-	.	gene_id "MSTRG.111263"; transcript_id "MSTRG.111263.13"; exon_number "38";
chr20	StringTie	exon	35606122	35606221	1000	-	.	gene_id "MSTRG.111263"; transcript_id "MSTRG.111263.13"; exon_number "39";
chr20	StringTie	exon	35606318	35606406	1000	-	.	gene_id "MSTRG.111263"; transcript_id "MSTRG.111263.13"; exon_number "40";
chr20	StringTie	exon	35607101	35607156	1000	-	.	gene_id "MSTRG.111263"; transcript_id "MSTRG.111263.13"; exon_number "41";
chr20	StringTie	exon	35607415	35609254	1000	-	.	gene_id "MSTRG.111263"; transcript_id "MSTRG.111263.13"; exon_number "42";
chr20	StringTie	exon	35619180	35619284	1000	-	.	gene_id "MSTRG.111263"; transcript_id "MSTRG.111263.13"; exon_number "43";
chr20	StringTie	transcript	35558659	35608207	1000	-	.	gene_id "MSTRG.111263"; transcript_id "MSTRG.111263.130";
chr20	StringTie	exon	35558659	35559052	1000	-	.	gene_id "MSTRG.111263"; transcript_id "MSTRG.111263.130"; exon_number "1";
chr20	StringTie	exon	35559156	35559256	1000	-	.	gene_id "MSTRG.111263"; transcript_id "MSTRG.111263.130"; exon_number "2";
chr20	StringTie	exon	35559341	35559627	1000	-	.	gene_id "MSTRG.111263"; transcript_id "MSTRG.111263.130"; exon_number "3";
chr20	StringTie	exon	35560123	35560638	1000	-	.	gene_id "MSTRG.111263"; transcript_id "MSTRG.111263.130"; exon_number "4";
chr20	StringTie	exon	35561852	35561937	1000	-	.	gene_id "MSTRG.111263"; transcript_id "MSTRG.111263.130"; exon_number "5";
chr20	StringTie	exon	35563854	35564918	1000	-	.	gene_id "MSTRG.111263"; transcript_id "MSTRG.111263.130"; exon_number "6";
chr20	StringTie	exon	35565100	35565227	1000	-	.	gene_id "MSTRG.111263"; transcript_id "MSTRG.111263.130"; exon_number "7";
chr20	StringTie	exon	35576167	35576283	1000	-	.	gene_id "MSTRG.111263"; transcript_id "MSTRG.111263.130"; exon_number "8";
chr20	StringTie	exon	35576381	35576518	1000	-	.	gene_id "MSTRG.111263"; transcript_id "MSTRG.111263.130"; exon_number "9";
chr20	StringTie	exon	35576652	35576696	1000	-	.	gene_id "MSTRG.111263"; transcript_id "MSTRG.111263.130"; exon_number "10";
chr20	StringTie	exon	35576786	35576828	1000	-	.	gene_id "MSTRG.111263"; transcript_id "MSTRG.111263.130"; exon_number "11";
chr20	StringTie	exon	35578836	35578967	1000	-	.	gene_id "MSTRG.111263"; transcript_id "MSTRG.111263.130"; exon_number "12";
chr20	StringTie	exon	35579056	35579114	1000	-	.	gene_id "MSTRG.111263"; transcript_id "MSTRG.111263.130"; exon_number "13";
chr20	StringTie	exon	35579258	35579456	1000	-	.	gene_id "MSTRG.111263"; transcript_id "MSTRG.111263.130"; exon_number "14";
chr20	StringTie	exon	35582039	35582200	1000	-	.	gene_id "MSTRG.111263"; transcript_id "MSTRG.111263.130"; exon_number "15";
chr20	StringTie	exon	35582295	35582411	1000	-	.	gene_id "MSTRG.111263"; transcript_id "MSTRG.111263.130"; exon_number "16";
chr20	StringTie	exon	35582839	35583012	1000	-	.	gene_id "MSTRG.111263"; transcript_id "MSTRG.111263.130"; exon_number "17";
chr20	StringTie	exon	35583128	35583262	1000	-	.	gene_id "MSTRG.111263"; transcript_id "MSTRG.111263.130"; exon_number "18";
chr20	StringTie	exon	35583940	35584093	1000	-	.	gene_id "MSTRG.111263"; transcript_id "MSTRG.111263.130"; exon_number "19";
chr20	StringTie	exon	35592757	35592833	1000	-	.	gene_id "MSTRG.111263"; transcript_id "MSTRG.111263.130"; exon_number "20";
chr20	StringTie	exon	35595477	35595593	1000	-	.	gene_id "MSTRG.111263"; transcript_id "MSTRG.111263.130"; exon_number "21";
chr20	StringTie	exon	35595667	35595754	1000	-	.	gene_id "MSTRG.111263"; transcript_id "MSTRG.111263.130"; exon_number "22";
chr20	StringTie	exon	35599014	35599114	1000	-	.	gene_id "MSTRG.111263"; transcript_id "MSTRG.111263.130"; exon_number "23";
chr20	StringTie	exon	35599566	35599686	1000	-	.	gene_id "MSTRG.111263"; transcript_id "MSTRG.111263.130"; exon_number "24";
chr20	StringTie	exon	35599773	35599944	1000	-	.	gene_id "MSTRG.111263"; transcript_id "MSTRG.111263.130"; exon_number "25";
chr20	StringTie	exon	35600043	35600221	1000	-	.	gene_id "MSTRG.111263"; transcript_id "MSTRG.111263.130"; exon_number "26";
chr20	StringTie	exon	35600563	35600924	1000	-	.	gene_id "MSTRG.111263"; transcript_id "MSTRG.111263.130"; exon_number "27";
chr20	StringTie	exon	35601532	35601718	1000	-	.	gene_id "MSTRG.111263"; transcript_id "MSTRG.111263.130"; exon_number "28";
chr20	StringTie	exon	35601806	35602266	1000	-	.	gene_id "MSTRG.111263"; transcript_id "MSTRG.111263.130"; exon_number "29";
chr20	StringTie	exon	35602523	35602607	1000	-	.	gene_id "MSTRG.111263"; transcript_id "MSTRG.111263.130"; exon_number "30";
chr20	StringTie	exon	35602689	35602751	1000	-	.	gene_id "MSTRG.111263"; transcript_id "MSTRG.111263.130"; exon_number "31";
chr20	StringTie	exon	35603010	35603141	1000	-	.	gene_id "MSTRG.111263"; transcript_id "MSTRG.111263.130"; exon_number "32";
chr20	StringTie	exon	35603259	35603319	1000	-	.	gene_id "MSTRG.111263"; transcript_id "MSTRG.111263.130"; exon_number "33";
chr20	StringTie	exon	35603797	35603967	1000	-	.	gene_id "MSTRG.111263"; transcript_id "MSTRG.111263.130"; exon_number "34";
chr20	StringTie	exon	35604304	35604345	1000	-	.	gene_id "MSTRG.111263"; transcript_id "MSTRG.111263.130"; exon_number "35";
chr20	StringTie	exon	35604530	35604621	1000	-	.	gene_id "MSTRG.111263"; transcript_id "MSTRG.111263.130"; exon_number "36";
chr20	StringTie	exon	35606122	35606221	1000	-	.	gene_id "MSTRG.111263"; transcript_id "MSTRG.111263.130"; exon_number "37";
chr20	StringTie	exon	35606318	35606406	1000	-	.	gene_id "MSTRG.111263"; transcript_id "MSTRG.111263.130"; exon_number "38";
chr20	StringTie	exon	35607101	35607156	1000	-	.	gene_id "MSTRG.111263"; transcript_id "MSTRG.111263.130"; exon_number "39";
chr20	StringTie	exon	35607415	35608207	1000	-	.	gene_id "MSTRG.111263"; transcript_id "MSTRG.111263.130"; exon_number "40";
chr20	StringTie	transcript	35558659	35601717	1000	-	.	gene_id "MSTRG.111263"; transcript_id "MSTRG.111263.131";
chr20	StringTie	exon	35558659	35559052	1000	-	.	gene_id "MSTRG.111263"; transcript_id "MSTRG.111263.131"; exon_number "1";
chr20	StringTie	exon	35559156	35559256	1000	-	.	gene_id "MSTRG.111263"; transcript_id "MSTRG.111263.131"; exon_number "2";
chr20	StringTie	exon	35559341	35559627	1000	-	.	gene_id "MSTRG.111263"; transcript_id "MSTRG.111263.131"; exon_number "3";
chr20	StringTie	exon	35560241	35560364	1000	-	.	gene_id "MSTRG.111263"; transcript_id "MSTRG.111263.131"; exon_number "4";
chr20	StringTie	exon	35560540	35560638	1000	-	.	gene_id "MSTRG.111263"; transcript_id "MSTRG.111263.131"; exon_number "5";
chr20	StringTie	exon	35561852	35561937	1000	-	.	gene_id "MSTRG.111263"; transcript_id "MSTRG.111263.131"; exon_number "6";
chr20	StringTie	exon	35563854	35564918	1000	-	.	gene_id "MSTRG.111263"; transcript_id "MSTRG.111263.131"; exon_number "7";
chr20	StringTie	exon	35565100	35565227	1000	-	.	gene_id "MSTRG.111263"; transcript_id "MSTRG.111263.131"; exon_number "8";
chr20	StringTie	exon	35576167	35576283	1000	-	.	gene_id "MSTRG.111263"; transcript_id "MSTRG.111263.131"; exon_number "9";
chr20	StringTie	exon	35576381	35576518	1000	-	.	gene_id "MSTRG.111263"; transcript_id "MSTRG.111263.131"; exon_number "10";
chr20	StringTie	exon	35576596	35576696	1000	-	.	gene_id "MSTRG.111263"; transcript_id "MSTRG.111263.131"; exon_number "11";
chr20	StringTie	exon	35576786	35576828	1000	-	.	gene_id "MSTRG.111263"; transcript_id "MSTRG.111263.131"; exon_number "12";
chr20	StringTie	exon	35578836	35578967	1000	-	.	gene_id "MSTRG.111263"; transcript_id "MSTRG.111263.131"; exon_number "13";
chr20	StringTie	exon	35579056	35579114	1000	-	.	gene_id "MSTRG.111263"; transcript_id "MSTRG.111263.131"; exon_number "14";
chr20	StringTie	exon	35579258	35579456	1000	-	.	gene_id "MSTRG.111263"; transcript_id "MSTRG.111263.131"; exon_number "15";
chr20	StringTie	exon	35582039	35582200	1000	-	.	gene_id "MSTRG.111263"; transcript_id "MSTRG.111263.131"; exon_number "16";
chr20	StringTie	exon	35582295	35583262	1000	-	.	gene_id "MSTRG.111263"; transcript_id "MSTRG.111263.131"; exon_number "17";
chr20	StringTie	exon	35583940	35584093	1000	-	.	gene_id "MSTRG.111263"; transcript_id "MSTRG.111263.131"; exon_number "18";
chr20	StringTie	exon	35595477	35595593	1000	-	.	gene_id "MSTRG.111263"; transcript_id "MSTRG.111263.131"; exon_number "19";
chr20	StringTie	exon	35595667	35595754	1000	-	.	gene_id "MSTRG.111263"; transcript_id "MSTRG.111263.131"; exon_number "20";
chr20	StringTie	exon	35599014	35599114	1000	-	.	gene_id "MSTRG.111263"; transcript_id "MSTRG.111263.131"; exon_number "21";
chr20	StringTie	exon	35599566	35599686	1000	-	.	gene_id "MSTRG.111263"; transcript_id "MSTRG.111263.131"; exon_number "22";
chr20	StringTie	exon	35599773	35599944	1000	-	.	gene_id "MSTRG.111263"; transcript_id "MSTRG.111263.131"; exon_number "23";
chr20	StringTie	exon	35600043	35600221	1000	-	.	gene_id "MSTRG.111263"; transcript_id "MSTRG.111263.131"; exon_number "24";
chr20	StringTie	exon	35600563	35600924	1000	-	.	gene_id "MSTRG.111263"; transcript_id "MSTRG.111263.131"; exon_number "25";
chr20	StringTie	exon	35601532	35601717	1000	-	.	gene_id "MSTRG.111263"; transcript_id "MSTRG.111263.131"; exon_number "26";
chr20	StringTie	transcript	35558660	35606539	1000	-	.	gene_id "MSTRG.111263"; transcript_id "MSTRG.111263.132";
chr20	StringTie	exon	35558660	35559052	1000	-	.	gene_id "MSTRG.111263"; transcript_id "MSTRG.111263.132"; exon_number "1";
chr20	StringTie	exon	35559156	35559256	1000	-	.	gene_id "MSTRG.111263"; transcript_id "MSTRG.111263.132"; exon_number "2";
chr20	StringTie	exon	35559341	35559627	1000	-	.	gene_id "MSTRG.111263"; transcript_id "MSTRG.111263.132"; exon_number "3";
chr20	StringTie	exon	35560123	35560638	1000	-	.	gene_id "MSTRG.111263"; transcript_id "MSTRG.111263.132"; exon_number "4";
chr20	StringTie	exon	35561852	35561937	1000	-	.	gene_id "MSTRG.111263"; transcript_id "MSTRG.111263.132"; exon_number "5";
chr20	StringTie	exon	35563854	35564918	1000	-	.	gene_id "MSTRG.111263"; transcript_id "MSTRG.111263.132"; exon_number "6";
chr20	StringTie	exon	35565100	35565227	1000	-	.	gene_id "MSTRG.111263"; transcript_id "MSTRG.111263.132"; exon_number "7";
chr20	StringTie	exon	35576167	35576283	1000	-	.	gene_id "MSTRG.111263"; transcript_id "MSTRG.111263.132"; exon_number "8";
chr20	StringTie	exon	35576381	35576518	1000	-	.	gene_id "MSTRG.111263"; transcript_id "MSTRG.111263.132"; exon_number "9";
chr20	StringTie	exon	35576596	35576696	1000	-	.	gene_id "MSTRG.111263"; transcript_id "MSTRG.111263.132"; exon_number "10";
chr20	StringTie	exon	35576786	35576828	1000	-	.	gene_id "MSTRG.111263"; transcript_id "MSTRG.111263.132"; exon_number "11";
chr20	StringTie	exon	35578836	35578967	1000	-	.	gene_id "MSTRG.111263"; transcript_id "MSTRG.111263.132"; exon_number "12";
chr20	StringTie	exon	35579056	35579114	1000	-	.	gene_id "MSTRG.111263"; transcript_id "MSTRG.111263.132"; exon_number "13";
chr20	StringTie	exon	35579258	35579456	1000	-	.	gene_id "MSTRG.111263"; transcript_id "MSTRG.111263.132"; exon_number "14";
chr20	StringTie	exon	35582039	35582200	1000	-	.	gene_id "MSTRG.111263"; transcript_id "MSTRG.111263.132"; exon_number "15";
chr20	StringTie	exon	35582295	35582411	1000	-	.	gene_id "MSTRG.111263"; transcript_id "MSTRG.111263.132"; exon_number "16";
chr20	StringTie	exon	35583128	35583262	1000	-	.	gene_id "MSTRG.111263"; transcript_id "MSTRG.111263.132"; exon_number "17";
chr20	StringTie	exon	35583940	35584093	1000	-	.	gene_id "MSTRG.111263"; transcript_id "MSTRG.111263.132"; exon_number "18";
chr20	StringTie	exon	35585124	35585276	1000	-	.	gene_id "MSTRG.111263"; transcript_id "MSTRG.111263.132"; exon_number "19";
chr20	StringTie	exon	35595477	35595593	1000	-	.	gene_id "MSTRG.111263"; transcript_id "MSTRG.111263.132"; exon_number "20";
chr20	StringTie	exon	35595667	35595754	1000	-	.	gene_id "MSTRG.111263"; transcript_id "MSTRG.111263.132"; exon_number "21";
chr20	StringTie	exon	35599014	35599114	1000	-	.	gene_id "MSTRG.111263"; transcript_id "MSTRG.111263.132"; exon_number "22";
chr20	StringTie	exon	35599566	35599686	1000	-	.	gene_id "MSTRG.111263"; transcript_id "MSTRG.111263.132"; exon_number "23";
chr20	StringTie	exon	35599773	35600221	1000	-	.	gene_id "MSTRG.111263"; transcript_id "MSTRG.111263.132"; exon_number "24";
chr20	StringTie	exon	35600563	35602266	1000	-	.	gene_id "MSTRG.111263"; transcript_id "MSTRG.111263.132"; exon_number "25";
chr20	StringTie	exon	35602523	35602564	1000	-	.	gene_id "MSTRG.111263"; transcript_id "MSTRG.111263.132"; exon_number "26";
chr20	StringTie	exon	35602689	35602751	1000	-	.	gene_id "MSTRG.111263"; transcript_id "MSTRG.111263.132"; exon_number "27";
chr20	StringTie	exon	35603010	35603141	1000	-	.	gene_id "MSTRG.111263"; transcript_id "MSTRG.111263.132"; exon_number "28";
chr20	StringTie	exon	35603259	35603319	1000	-	.	gene_id "MSTRG.111263"; transcript_id "MSTRG.111263.132"; exon_number "29";
chr20	StringTie	exon	35603797	35604345	1000	-	.	gene_id "MSTRG.111263"; transcript_id "MSTRG.111263.132"; exon_number "30";
chr20	StringTie	exon	35604530	35604621	1000	-	.	gene_id "MSTRG.111263"; transcript_id "MSTRG.111263.132"; exon_number "31";
chr20	StringTie	exon	35606122	35606213	1000	-	.	gene_id "MSTRG.111263"; transcript_id "MSTRG.111263.132"; exon_number "32";
chr20	StringTie	exon	35606318	35606539	1000	-	.	gene_id "MSTRG.111263"; transcript_id "MSTRG.111263.132"; exon_number "33";
chr20	StringTie	transcript	35558661	35607521	1000	-	.	gene_id "MSTRG.111263"; transcript_id "MSTRG.111263.133";
chr20	StringTie	exon	35558661	35559052	1000	-	.	gene_id "MSTRG.111263"; transcript_id "MSTRG.111263.133"; exon_number "1";
chr20	StringTie	exon	35559156	35559256	1000	-	.	gene_id "MSTRG.111263"; transcript_id "MSTRG.111263.133"; exon_number "2";
chr20	StringTie	exon	35559341	35559627	1000	-	.	gene_id "MSTRG.111263"; transcript_id "MSTRG.111263.133"; exon_number "3";
chr20	StringTie	exon	35560123	35560364	1000	-	.	gene_id "MSTRG.111263"; transcript_id "MSTRG.111263.133"; exon_number "4";
chr20	StringTie	exon	35560540	35560638	1000	-	.	gene_id "MSTRG.111263"; transcript_id "MSTRG.111263.133"; exon_number "5";
chr20	StringTie	exon	35561852	35561937	1000	-	.	gene_id "MSTRG.111263"; transcript_id "MSTRG.111263.133"; exon_number "6";
chr20	StringTie	exon	35563262	35563354	1000	-	.	gene_id "MSTRG.111263"; transcript_id "MSTRG.111263.133"; exon_number "7";
chr20	StringTie	exon	35563854	35564918	1000	-	.	gene_id "MSTRG.111263"; transcript_id "MSTRG.111263.133"; exon_number "8";
chr20	StringTie	exon	35565100	35565227	1000	-	.	gene_id "MSTRG.111263"; transcript_id "MSTRG.111263.133"; exon_number "9";
chr20	StringTie	exon	35576167	35576283	1000	-	.	gene_id "MSTRG.111263"; transcript_id "MSTRG.111263.133"; exon_number "10";
chr20	StringTie	exon	35576381	35576518	1000	-	.	gene_id "MSTRG.111263"; transcript_id "MSTRG.111263.133"; exon_number "11";
chr20	StringTie	exon	35576596	35576696	1000	-	.	gene_id "MSTRG.111263"; transcript_id "MSTRG.111263.133"; exon_number "12";
chr20	StringTie	exon	35576786	35576828	1000	-	.	gene_id "MSTRG.111263"; transcript_id "MSTRG.111263.133"; exon_number "13";
chr20	StringTie	exon	35578836	35578967	1000	-	.	gene_id "MSTRG.111263"; transcript_id "MSTRG.111263.133"; exon_number "14";
chr20	StringTie	exon	35579056	35579114	1000	-	.	gene_id "MSTRG.111263"; transcript_id "MSTRG.111263.133"; exon_number "15";
chr20	StringTie	exon	35579258	35579456	1000	-	.	gene_id "MSTRG.111263"; transcript_id "MSTRG.111263.133"; exon_number "16";
chr20	StringTie	exon	35582039	35582200	1000	-	.	gene_id "MSTRG.111263"; transcript_id "MSTRG.111263.133"; exon_number "17";
chr20	StringTie	exon	35582295	35582411	1000	-	.	gene_id "MSTRG.111263"; transcript_id "MSTRG.111263.133"; exon_number "18";
chr20	StringTie	exon	35582839	35583012	1000	-	.	gene_id "MSTRG.111263"; transcript_id "MSTRG.111263.133"; exon_number "19";
chr20	StringTie	exon	35583128	35583262	1000	-	.	gene_id "MSTRG.111263"; transcript_id "MSTRG.111263.133"; exon_number "20";
chr20	StringTie	exon	35583940	35584093	1000	-	.	gene_id "MSTRG.111263"; transcript_id "MSTRG.111263.133"; exon_number "21";
chr20	StringTie	exon	35585124	35585276	1000	-	.	gene_id "MSTRG.111263"; transcript_id "MSTRG.111263.133"; exon_number "22";
chr20	StringTie	exon	35595477	35595593	1000	-	.	gene_id "MSTRG.111263"; transcript_id "MSTRG.111263.133"; exon_number "23";
chr20	StringTie	exon	35595667	35595754	1000	-	.	gene_id "MSTRG.111263"; transcript_id "MSTRG.111263.133"; exon_number "24";
chr20	StringTie	exon	35599014	35599114	1000	-	.	gene_id "MSTRG.111263"; transcript_id "MSTRG.111263.133"; exon_number "25";
chr20	StringTie	exon	35599566	35599686	1000	-	.	gene_id "MSTRG.111263"; transcript_id "MSTRG.111263.133"; exon_number "26";
chr20	StringTie	exon	35599773	35599944	1000	-	.	gene_id "MSTRG.111263"; transcript_id "MSTRG.111263.133"; exon_number "27";
chr20	StringTie	exon	35600113	35600221	1000	-	.	gene_id "MSTRG.111263"; transcript_id "MSTRG.111263.133"; exon_number "28";
chr20	StringTie	exon	35600563	35600924	1000	-	.	gene_id "MSTRG.111263"; transcript_id "MSTRG.111263.133"; exon_number "29";
chr20	StringTie	exon	35601532	35601718	1000	-	.	gene_id "MSTRG.111263"; transcript_id "MSTRG.111263.133"; exon_number "30";
chr20	StringTie	exon	35601806	35601989	1000	-	.	gene_id "MSTRG.111263"; transcript_id "MSTRG.111263.133"; exon_number "31";
chr20	StringTie	exon	35602107	35602266	1000	-	.	gene_id "MSTRG.111263"; transcript_id "MSTRG.111263.133"; exon_number "32";
chr20	StringTie	exon	35602523	35602607	1000	-	.	gene_id "MSTRG.111263"; transcript_id "MSTRG.111263.133"; exon_number "33";
chr20	StringTie	exon	35602689	35602751	1000	-	.	gene_id "MSTRG.111263"; transcript_id "MSTRG.111263.133"; exon_number "34";
chr20	StringTie	exon	35603010	35603141	1000	-	.	gene_id "MSTRG.111263"; transcript_id "MSTRG.111263.133"; exon_number "35";
chr20	StringTie	exon	35603259	35603319	1000	-	.	gene_id "MSTRG.111263"; transcript_id "MSTRG.111263.133"; exon_number "36";
chr20	StringTie	exon	35603797	35603967	1000	-	.	gene_id "MSTRG.111263"; transcript_id "MSTRG.111263.133"; exon_number "37";
chr20	StringTie	exon	35604304	35604345	1000	-	.	gene_id "MSTRG.111263"; transcript_id "MSTRG.111263.133"; exon_number "38";
chr20	StringTie	exon	35604530	35604621	1000	-	.	gene_id "MSTRG.111263"; transcript_id "MSTRG.111263.133"; exon_number "39";
chr20	StringTie	exon	35606122	35606221	1000	-	.	gene_id "MSTRG.111263"; transcript_id "MSTRG.111263.133"; exon_number "40";
chr20	StringTie	exon	35606318	35606406	1000	-	.	gene_id "MSTRG.111263"; transcript_id "MSTRG.111263.133"; exon_number "41";
chr20	StringTie	exon	35607101	35607156	1000	-	.	gene_id "MSTRG.111263"; transcript_id "MSTRG.111263.133"; exon_number "42";
chr20	StringTie	exon	35607415	35607521	1000	-	.	gene_id "MSTRG.111263"; transcript_id "MSTRG.111263.133"; exon_number "43";
chr20	StringTie	transcript	35558661	35607550	1000	-	.	gene_id "MSTRG.111263"; transcript_id "MSTRG.111263.134";
chr20	StringTie	exon	35558661	35559052	1000	-	.	gene_id "MSTRG.111263"; transcript_id "MSTRG.111263.134"; exon_number "1";
chr20	StringTie	exon	35559156	35559256	1000	-	.	gene_id "MSTRG.111263"; transcript_id "MSTRG.111263.134"; exon_number "2";
chr20	StringTie	exon	35559341	35559627	1000	-	.	gene_id "MSTRG.111263"; transcript_id "MSTRG.111263.134"; exon_number "3";
chr20	StringTie	exon	35560241	35560638	1000	-	.	gene_id "MSTRG.111263"; transcript_id "MSTRG.111263.134"; exon_number "4";
chr20	StringTie	exon	35561852	35561937	1000	-	.	gene_id "MSTRG.111263"; transcript_id "MSTRG.111263.134"; exon_number "5";
chr20	StringTie	exon	35563262	35563354	1000	-	.	gene_id "MSTRG.111263"; transcript_id "MSTRG.111263.134"; exon_number "6";
chr20	StringTie	exon	35563854	35564918	1000	-	.	gene_id "MSTRG.111263"; transcript_id "MSTRG.111263.134"; exon_number "7";
chr20	StringTie	exon	35565100	35565227	1000	-	.	gene_id "MSTRG.111263"; transcript_id "MSTRG.111263.134"; exon_number "8";
chr20	StringTie	exon	35576167	35576283	1000	-	.	gene_id "MSTRG.111263"; transcript_id "MSTRG.111263.134"; exon_number "9";
chr20	StringTie	exon	35576381	35576518	1000	-	.	gene_id "MSTRG.111263"; transcript_id "MSTRG.111263.134"; exon_number "10";
chr20	StringTie	exon	35576596	35576696	1000	-	.	gene_id "MSTRG.111263"; transcript_id "MSTRG.111263.134"; exon_number "11";
chr20	StringTie	exon	35576786	35576828	1000	-	.	gene_id "MSTRG.111263"; transcript_id "MSTRG.111263.134"; exon_number "12";
chr20	StringTie	exon	35578836	35578967	1000	-	.	gene_id "MSTRG.111263"; transcript_id "MSTRG.111263.134"; exon_number "13";
chr20	StringTie	exon	35579056	35579114	1000	-	.	gene_id "MSTRG.111263"; transcript_id "MSTRG.111263.134"; exon_number "14";
chr20	StringTie	exon	35579258	35579456	1000	-	.	gene_id "MSTRG.111263"; transcript_id "MSTRG.111263.134"; exon_number "15";
chr20	StringTie	exon	35582039	35582200	1000	-	.	gene_id "MSTRG.111263"; transcript_id "MSTRG.111263.134"; exon_number "16";
chr20	StringTie	exon	35582295	35582411	1000	-	.	gene_id "MSTRG.111263"; transcript_id "MSTRG.111263.134"; exon_number "17";
chr20	StringTie	exon	35582839	35583012	1000	-	.	gene_id "MSTRG.111263"; transcript_id "MSTRG.111263.134"; exon_number "18";
chr20	StringTie	exon	35583128	35583262	1000	-	.	gene_id "MSTRG.111263"; transcript_id "MSTRG.111263.134"; exon_number "19";
chr20	StringTie	exon	35583940	35584093	1000	-	.	gene_id "MSTRG.111263"; transcript_id "MSTRG.111263.134"; exon_number "20";
chr20	StringTie	exon	35585124	35587955	1000	-	.	gene_id "MSTRG.111263"; transcript_id "MSTRG.111263.134"; exon_number "21";
chr20	StringTie	exon	35588582	35588894	1000	-	.	gene_id "MSTRG.111263"; transcript_id "MSTRG.111263.134"; exon_number "22";
chr20	StringTie	exon	35595477	35595593	1000	-	.	gene_id "MSTRG.111263"; transcript_id "MSTRG.111263.134"; exon_number "23";
chr20	StringTie	exon	35595667	35595754	1000	-	.	gene_id "MSTRG.111263"; transcript_id "MSTRG.111263.134"; exon_number "24";
chr20	StringTie	exon	35599014	35599114	1000	-	.	gene_id "MSTRG.111263"; transcript_id "MSTRG.111263.134"; exon_number "25";
chr20	StringTie	exon	35599566	35599686	1000	-	.	gene_id "MSTRG.111263"; transcript_id "MSTRG.111263.134"; exon_number "26";
chr20	StringTie	exon	35599773	35600221	1000	-	.	gene_id "MSTRG.111263"; transcript_id "MSTRG.111263.134"; exon_number "27";
chr20	StringTie	exon	35600563	35602266	1000	-	.	gene_id "MSTRG.111263"; transcript_id "MSTRG.111263.134"; exon_number "28";
chr20	StringTie	exon	35602523	35602564	1000	-	.	gene_id "MSTRG.111263"; transcript_id "MSTRG.111263.134"; exon_number "29";
chr20	StringTie	exon	35602689	35602751	1000	-	.	gene_id "MSTRG.111263"; transcript_id "MSTRG.111263.134"; exon_number "30";
chr20	StringTie	exon	35603010	35603141	1000	-	.	gene_id "MSTRG.111263"; transcript_id "MSTRG.111263.134"; exon_number "31";
chr20	StringTie	exon	35603259	35603319	1000	-	.	gene_id "MSTRG.111263"; transcript_id "MSTRG.111263.134"; exon_number "32";
chr20	StringTie	exon	35603797	35603967	1000	-	.	gene_id "MSTRG.111263"; transcript_id "MSTRG.111263.134"; exon_number "33";
chr20	StringTie	exon	35604304	35604345	1000	-	.	gene_id "MSTRG.111263"; transcript_id "MSTRG.111263.134"; exon_number "34";
chr20	StringTie	exon	35604530	35604621	1000	-	.	gene_id "MSTRG.111263"; transcript_id "MSTRG.111263.134"; exon_number "35";
chr20	StringTie	exon	35606122	35606221	1000	-	.	gene_id "MSTRG.111263"; transcript_id "MSTRG.111263.134"; exon_number "36";
chr20	StringTie	exon	35606318	35606406	1000	-	.	gene_id "MSTRG.111263"; transcript_id "MSTRG.111263.134"; exon_number "37";
chr20	StringTie	exon	35607415	35607550	1000	-	.	gene_id "MSTRG.111263"; transcript_id "MSTRG.111263.134"; exon_number "38";
chr20	StringTie	transcript	35558661	35600270	1000	-	.	gene_id "MSTRG.111263"; transcript_id "MSTRG.111263.135";
chr20	StringTie	exon	35558661	35559052	1000	-	.	gene_id "MSTRG.111263"; transcript_id "MSTRG.111263.135"; exon_number "1";
chr20	StringTie	exon	35559156	35559256	1000	-	.	gene_id "MSTRG.111263"; transcript_id "MSTRG.111263.135"; exon_number "2";
chr20	StringTie	exon	35559341	35559627	1000	-	.	gene_id "MSTRG.111263"; transcript_id "MSTRG.111263.135"; exon_number "3";
chr20	StringTie	exon	35560123	35560638	1000	-	.	gene_id "MSTRG.111263"; transcript_id "MSTRG.111263.135"; exon_number "4";
chr20	StringTie	exon	35561852	35561937	1000	-	.	gene_id "MSTRG.111263"; transcript_id "MSTRG.111263.135"; exon_number "5";
chr20	StringTie	exon	35563262	35563354	1000	-	.	gene_id "MSTRG.111263"; transcript_id "MSTRG.111263.135"; exon_number "6";
chr20	StringTie	exon	35563854	35564918	1000	-	.	gene_id "MSTRG.111263"; transcript_id "MSTRG.111263.135"; exon_number "7";
chr20	StringTie	exon	35565100	35565227	1000	-	.	gene_id "MSTRG.111263"; transcript_id "MSTRG.111263.135"; exon_number "8";
chr20	StringTie	exon	35576167	35576283	1000	-	.	gene_id "MSTRG.111263"; transcript_id "MSTRG.111263.135"; exon_number "9";
chr20	StringTie	exon	35576381	35576518	1000	-	.	gene_id "MSTRG.111263"; transcript_id "MSTRG.111263.135"; exon_number "10";
chr20	StringTie	exon	35576596	35576696	1000	-	.	gene_id "MSTRG.111263"; transcript_id "MSTRG.111263.135"; exon_number "11";
chr20	StringTie	exon	35576786	35576828	1000	-	.	gene_id "MSTRG.111263"; transcript_id "MSTRG.111263.135"; exon_number "12";
chr20	StringTie	exon	35578836	35578967	1000	-	.	gene_id "MSTRG.111263"; transcript_id "MSTRG.111263.135"; exon_number "13";
chr20	StringTie	exon	35579056	35579114	1000	-	.	gene_id "MSTRG.111263"; transcript_id "MSTRG.111263.135"; exon_number "14";
chr20	StringTie	exon	35579258	35579456	1000	-	.	gene_id "MSTRG.111263"; transcript_id "MSTRG.111263.135"; exon_number "15";
chr20	StringTie	exon	35582839	35583012	1000	-	.	gene_id "MSTRG.111263"; transcript_id "MSTRG.111263.135"; exon_number "16";
chr20	StringTie	exon	35583128	35583262	1000	-	.	gene_id "MSTRG.111263"; transcript_id "MSTRG.111263.135"; exon_number "17";
chr20	StringTie	exon	35583940	35584093	1000	-	.	gene_id "MSTRG.111263"; transcript_id "MSTRG.111263.135"; exon_number "18";
chr20	StringTie	exon	35595477	35595593	1000	-	.	gene_id "MSTRG.111263"; transcript_id "MSTRG.111263.135"; exon_number "19";
chr20	StringTie	exon	35595667	35595754	1000	-	.	gene_id "MSTRG.111263"; transcript_id "MSTRG.111263.135"; exon_number "20";
chr20	StringTie	exon	35599014	35599114	1000	-	.	gene_id "MSTRG.111263"; transcript_id "MSTRG.111263.135"; exon_number "21";
chr20	StringTie	exon	35599566	35599686	1000	-	.	gene_id "MSTRG.111263"; transcript_id "MSTRG.111263.135"; exon_number "22";
chr20	StringTie	exon	35599773	35599944	1000	-	.	gene_id "MSTRG.111263"; transcript_id "MSTRG.111263.135"; exon_number "23";
chr20	StringTie	exon	35600113	35600270	1000	-	.	gene_id "MSTRG.111263"; transcript_id "MSTRG.111263.135"; exon_number "24";
chr20	StringTie	transcript	35558661	35605326	1000	-	.	gene_id "MSTRG.111263"; transcript_id "MSTRG.111263.136";
chr20	StringTie	exon	35558661	35559052	1000	-	.	gene_id "MSTRG.111263"; transcript_id "MSTRG.111263.136"; exon_number "1";
chr20	StringTie	exon	35559156	35559256	1000	-	.	gene_id "MSTRG.111263"; transcript_id "MSTRG.111263.136"; exon_number "2";
chr20	StringTie	exon	35559341	35559627	1000	-	.	gene_id "MSTRG.111263"; transcript_id "MSTRG.111263.136"; exon_number "3";
chr20	StringTie	exon	35560123	35560364	1000	-	.	gene_id "MSTRG.111263"; transcript_id "MSTRG.111263.136"; exon_number "4";
chr20	StringTie	exon	35560540	35560638	1000	-	.	gene_id "MSTRG.111263"; transcript_id "MSTRG.111263.136"; exon_number "5";
chr20	StringTie	exon	35561852	35561937	1000	-	.	gene_id "MSTRG.111263"; transcript_id "MSTRG.111263.136"; exon_number "6";
chr20	StringTie	exon	35563262	35563354	1000	-	.	gene_id "MSTRG.111263"; transcript_id "MSTRG.111263.136"; exon_number "7";
chr20	StringTie	exon	35563854	35564918	1000	-	.	gene_id "MSTRG.111263"; transcript_id "MSTRG.111263.136"; exon_number "8";
chr20	StringTie	exon	35565100	35565227	1000	-	.	gene_id "MSTRG.111263"; transcript_id "MSTRG.111263.136"; exon_number "9";
chr20	StringTie	exon	35576167	35576283	1000	-	.	gene_id "MSTRG.111263"; transcript_id "MSTRG.111263.136"; exon_number "10";
chr20	StringTie	exon	35576381	35576518	1000	-	.	gene_id "MSTRG.111263"; transcript_id "MSTRG.111263.136"; exon_number "11";
chr20	StringTie	exon	35576596	35576696	1000	-	.	gene_id "MSTRG.111263"; transcript_id "MSTRG.111263.136"; exon_number "12";
chr20	StringTie	exon	35576786	35576828	1000	-	.	gene_id "MSTRG.111263"; transcript_id "MSTRG.111263.136"; exon_number "13";
chr20	StringTie	exon	35578836	35578967	1000	-	.	gene_id "MSTRG.111263"; transcript_id "MSTRG.111263.136"; exon_number "14";
chr20	StringTie	exon	35579056	35579114	1000	-	.	gene_id "MSTRG.111263"; transcript_id "MSTRG.111263.136"; exon_number "15";
chr20	StringTie	exon	35579258	35579456	1000	-	.	gene_id "MSTRG.111263"; transcript_id "MSTRG.111263.136"; exon_number "16";
chr20	StringTie	exon	35595477	35595593	1000	-	.	gene_id "MSTRG.111263"; transcript_id "MSTRG.111263.136"; exon_number "17";
chr20	StringTie	exon	35595667	35595754	1000	-	.	gene_id "MSTRG.111263"; transcript_id "MSTRG.111263.136"; exon_number "18";
chr20	StringTie	exon	35599014	35599114	1000	-	.	gene_id "MSTRG.111263"; transcript_id "MSTRG.111263.136"; exon_number "19";
chr20	StringTie	exon	35599566	35599686	1000	-	.	gene_id "MSTRG.111263"; transcript_id "MSTRG.111263.136"; exon_number "20";
chr20	StringTie	exon	35599773	35599944	1000	-	.	gene_id "MSTRG.111263"; transcript_id "MSTRG.111263.136"; exon_number "21";
chr20	StringTie	exon	35600113	35600221	1000	-	.	gene_id "MSTRG.111263"; transcript_id "MSTRG.111263.136"; exon_number "22";
chr20	StringTie	exon	35600563	35600924	1000	-	.	gene_id "MSTRG.111263"; transcript_id "MSTRG.111263.136"; exon_number "23";
chr20	StringTie	exon	35601532	35601718	1000	-	.	gene_id "MSTRG.111263"; transcript_id "MSTRG.111263.136"; exon_number "24";
chr20	StringTie	exon	35601806	35602751	1000	-	.	gene_id "MSTRG.111263"; transcript_id "MSTRG.111263.136"; exon_number "25";
chr20	StringTie	exon	35603010	35603141	1000	-	.	gene_id "MSTRG.111263"; transcript_id "MSTRG.111263.136"; exon_number "26";
chr20	StringTie	exon	35603259	35603319	1000	-	.	gene_id "MSTRG.111263"; transcript_id "MSTRG.111263.136"; exon_number "27";
chr20	StringTie	exon	35603797	35603967	1000	-	.	gene_id "MSTRG.111263"; transcript_id "MSTRG.111263.136"; exon_number "28";
chr20	StringTie	exon	35604304	35604345	1000	-	.	gene_id "MSTRG.111263"; transcript_id "MSTRG.111263.136"; exon_number "29";
chr20	StringTie	exon	35604530	35604621	1000	-	.	gene_id "MSTRG.111263"; transcript_id "MSTRG.111263.136"; exon_number "30";
chr20	StringTie	exon	35605102	35605326	1000	-	.	gene_id "MSTRG.111263"; transcript_id "MSTRG.111263.136"; exon_number "31";
chr20	StringTie	transcript	35558662	35607530	1000	-	.	gene_id "MSTRG.111263"; transcript_id "MSTRG.111263.137";
chr20	StringTie	exon	35558662	35559052	1000	-	.	gene_id "MSTRG.111263"; transcript_id "MSTRG.111263.137"; exon_number "1";
chr20	StringTie	exon	35559156	35559256	1000	-	.	gene_id "MSTRG.111263"; transcript_id "MSTRG.111263.137"; exon_number "2";
chr20	StringTie	exon	35559341	35560638	1000	-	.	gene_id "MSTRG.111263"; transcript_id "MSTRG.111263.137"; exon_number "3";
chr20	StringTie	exon	35561852	35561937	1000	-	.	gene_id "MSTRG.111263"; transcript_id "MSTRG.111263.137"; exon_number "4";
chr20	StringTie	exon	35563854	35564918	1000	-	.	gene_id "MSTRG.111263"; transcript_id "MSTRG.111263.137"; exon_number "5";
chr20	StringTie	exon	35565100	35565227	1000	-	.	gene_id "MSTRG.111263"; transcript_id "MSTRG.111263.137"; exon_number "6";
chr20	StringTie	exon	35567601	35567654	1000	-	.	gene_id "MSTRG.111263"; transcript_id "MSTRG.111263.137"; exon_number "7";
chr20	StringTie	exon	35576167	35576283	1000	-	.	gene_id "MSTRG.111263"; transcript_id "MSTRG.111263.137"; exon_number "8";
chr20	StringTie	exon	35576381	35576518	1000	-	.	gene_id "MSTRG.111263"; transcript_id "MSTRG.111263.137"; exon_number "9";
chr20	StringTie	exon	35576596	35576696	1000	-	.	gene_id "MSTRG.111263"; transcript_id "MSTRG.111263.137"; exon_number "10";
chr20	StringTie	exon	35576786	35576828	1000	-	.	gene_id "MSTRG.111263"; transcript_id "MSTRG.111263.137"; exon_number "11";
chr20	StringTie	exon	35595477	35595593	1000	-	.	gene_id "MSTRG.111263"; transcript_id "MSTRG.111263.137"; exon_number "12";
chr20	StringTie	exon	35595667	35595754	1000	-	.	gene_id "MSTRG.111263"; transcript_id "MSTRG.111263.137"; exon_number "13";
chr20	StringTie	exon	35599014	35599114	1000	-	.	gene_id "MSTRG.111263"; transcript_id "MSTRG.111263.137"; exon_number "14";
chr20	StringTie	exon	35599566	35599686	1000	-	.	gene_id "MSTRG.111263"; transcript_id "MSTRG.111263.137"; exon_number "15";
chr20	StringTie	exon	35599773	35599944	1000	-	.	gene_id "MSTRG.111263"; transcript_id "MSTRG.111263.137"; exon_number "16";
chr20	StringTie	exon	35600113	35600221	1000	-	.	gene_id "MSTRG.111263"; transcript_id "MSTRG.111263.137"; exon_number "17";
chr20	StringTie	exon	35600563	35600924	1000	-	.	gene_id "MSTRG.111263"; transcript_id "MSTRG.111263.137"; exon_number "18";
chr20	StringTie	exon	35601532	35601718	1000	-	.	gene_id "MSTRG.111263"; transcript_id "MSTRG.111263.137"; exon_number "19";
chr20	StringTie	exon	35601806	35601989	1000	-	.	gene_id "MSTRG.111263"; transcript_id "MSTRG.111263.137"; exon_number "20";
chr20	StringTie	exon	35602107	35602266	1000	-	.	gene_id "MSTRG.111263"; transcript_id "MSTRG.111263.137"; exon_number "21";
chr20	StringTie	exon	35602523	35602607	1000	-	.	gene_id "MSTRG.111263"; transcript_id "MSTRG.111263.137"; exon_number "22";
chr20	StringTie	exon	35602689	35602751	1000	-	.	gene_id "MSTRG.111263"; transcript_id "MSTRG.111263.137"; exon_number "23";
chr20	StringTie	exon	35603010	35603141	1000	-	.	gene_id "MSTRG.111263"; transcript_id "MSTRG.111263.137"; exon_number "24";
chr20	StringTie	exon	35603259	35603319	1000	-	.	gene_id "MSTRG.111263"; transcript_id "MSTRG.111263.137"; exon_number "25";
chr20	StringTie	exon	35603797	35603967	1000	-	.	gene_id "MSTRG.111263"; transcript_id "MSTRG.111263.137"; exon_number "26";
chr20	StringTie	exon	35604304	35604345	1000	-	.	gene_id "MSTRG.111263"; transcript_id "MSTRG.111263.137"; exon_number "27";
chr20	StringTie	exon	35604530	35604621	1000	-	.	gene_id "MSTRG.111263"; transcript_id "MSTRG.111263.137"; exon_number "28";
chr20	StringTie	exon	35606122	35606221	1000	-	.	gene_id "MSTRG.111263"; transcript_id "MSTRG.111263.137"; exon_number "29";
chr20	StringTie	exon	35606318	35606406	1000	-	.	gene_id "MSTRG.111263"; transcript_id "MSTRG.111263.137"; exon_number "30";
chr20	StringTie	exon	35607415	35607530	1000	-	.	gene_id "MSTRG.111263"; transcript_id "MSTRG.111263.137"; exon_number "31";
chr20	StringTie	transcript	35558663	35605302	1000	-	.	gene_id "MSTRG.111263"; transcript_id "MSTRG.111263.138";
chr20	StringTie	exon	35558663	35559052	1000	-	.	gene_id "MSTRG.111263"; transcript_id "MSTRG.111263.138"; exon_number "1";
chr20	StringTie	exon	35559156	35559256	1000	-	.	gene_id "MSTRG.111263"; transcript_id "MSTRG.111263.138"; exon_number "2";
chr20	StringTie	exon	35559341	35559627	1000	-	.	gene_id "MSTRG.111263"; transcript_id "MSTRG.111263.138"; exon_number "3";
chr20	StringTie	exon	35560123	35560364	1000	-	.	gene_id "MSTRG.111263"; transcript_id "MSTRG.111263.138"; exon_number "4";
chr20	StringTie	exon	35560540	35560638	1000	-	.	gene_id "MSTRG.111263"; transcript_id "MSTRG.111263.138"; exon_number "5";
chr20	StringTie	exon	35561852	35561937	1000	-	.	gene_id "MSTRG.111263"; transcript_id "MSTRG.111263.138"; exon_number "6";
chr20	StringTie	exon	35563854	35564008	1000	-	.	gene_id "MSTRG.111263"; transcript_id "MSTRG.111263.138"; exon_number "7";
chr20	StringTie	exon	35564748	35564918	1000	-	.	gene_id "MSTRG.111263"; transcript_id "MSTRG.111263.138"; exon_number "8";
chr20	StringTie	exon	35565100	35565227	1000	-	.	gene_id "MSTRG.111263"; transcript_id "MSTRG.111263.138"; exon_number "9";
chr20	StringTie	exon	35576167	35576283	1000	-	.	gene_id "MSTRG.111263"; transcript_id "MSTRG.111263.138"; exon_number "10";
chr20	StringTie	exon	35576381	35576518	1000	-	.	gene_id "MSTRG.111263"; transcript_id "MSTRG.111263.138"; exon_number "11";
chr20	StringTie	exon	35576596	35576696	1000	-	.	gene_id "MSTRG.111263"; transcript_id "MSTRG.111263.138"; exon_number "12";
chr20	StringTie	exon	35576786	35576828	1000	-	.	gene_id "MSTRG.111263"; transcript_id "MSTRG.111263.138"; exon_number "13";
chr20	StringTie	exon	35579056	35579114	1000	-	.	gene_id "MSTRG.111263"; transcript_id "MSTRG.111263.138"; exon_number "14";
chr20	StringTie	exon	35579258	35579456	1000	-	.	gene_id "MSTRG.111263"; transcript_id "MSTRG.111263.138"; exon_number "15";
chr20	StringTie	exon	35582039	35582200	1000	-	.	gene_id "MSTRG.111263"; transcript_id "MSTRG.111263.138"; exon_number "16";
chr20	StringTie	exon	35582295	35582411	1000	-	.	gene_id "MSTRG.111263"; transcript_id "MSTRG.111263.138"; exon_number "17";
chr20	StringTie	exon	35582839	35583012	1000	-	.	gene_id "MSTRG.111263"; transcript_id "MSTRG.111263.138"; exon_number "18";
chr20	StringTie	exon	35583128	35583262	1000	-	.	gene_id "MSTRG.111263"; transcript_id "MSTRG.111263.138"; exon_number "19";
chr20	StringTie	exon	35583940	35584093	1000	-	.	gene_id "MSTRG.111263"; transcript_id "MSTRG.111263.138"; exon_number "20";
chr20	StringTie	exon	35595477	35595593	1000	-	.	gene_id "MSTRG.111263"; transcript_id "MSTRG.111263.138"; exon_number "21";
chr20	StringTie	exon	35595667	35595754	1000	-	.	gene_id "MSTRG.111263"; transcript_id "MSTRG.111263.138"; exon_number "22";
chr20	StringTie	exon	35599014	35599114	1000	-	.	gene_id "MSTRG.111263"; transcript_id "MSTRG.111263.138"; exon_number "23";
chr20	StringTie	exon	35599566	35599686	1000	-	.	gene_id "MSTRG.111263"; transcript_id "MSTRG.111263.138"; exon_number "24";
chr20	StringTie	exon	35599773	35599944	1000	-	.	gene_id "MSTRG.111263"; transcript_id "MSTRG.111263.138"; exon_number "25";
chr20	StringTie	exon	35600043	35600221	1000	-	.	gene_id "MSTRG.111263"; transcript_id "MSTRG.111263.138"; exon_number "26";
chr20	StringTie	exon	35600563	35600924	1000	-	.	gene_id "MSTRG.111263"; transcript_id "MSTRG.111263.138"; exon_number "27";
chr20	StringTie	exon	35601532	35601989	1000	-	.	gene_id "MSTRG.111263"; transcript_id "MSTRG.111263.138"; exon_number "28";
chr20	StringTie	exon	35602107	35602266	1000	-	.	gene_id "MSTRG.111263"; transcript_id "MSTRG.111263.138"; exon_number "29";
chr20	StringTie	exon	35602523	35602607	1000	-	.	gene_id "MSTRG.111263"; transcript_id "MSTRG.111263.138"; exon_number "30";
chr20	StringTie	exon	35602689	35602751	1000	-	.	gene_id "MSTRG.111263"; transcript_id "MSTRG.111263.138"; exon_number "31";
chr20	StringTie	exon	35603010	35603141	1000	-	.	gene_id "MSTRG.111263"; transcript_id "MSTRG.111263.138"; exon_number "32";
chr20	StringTie	exon	35603259	35603319	1000	-	.	gene_id "MSTRG.111263"; transcript_id "MSTRG.111263.138"; exon_number "33";
chr20	StringTie	exon	35603797	35603967	1000	-	.	gene_id "MSTRG.111263"; transcript_id "MSTRG.111263.138"; exon_number "34";
chr20	StringTie	exon	35604304	35604345	1000	-	.	gene_id "MSTRG.111263"; transcript_id "MSTRG.111263.138"; exon_number "35";
chr20	StringTie	exon	35604530	35604621	1000	-	.	gene_id "MSTRG.111263"; transcript_id "MSTRG.111263.138"; exon_number "36";
chr20	StringTie	exon	35605102	35605302	1000	-	.	gene_id "MSTRG.111263"; transcript_id "MSTRG.111263.138"; exon_number "37";
chr20	StringTie	transcript	35558665	35606219	1000	-	.	gene_id "MSTRG.111263"; transcript_id "MSTRG.111263.139";
chr20	StringTie	exon	35558665	35559052	1000	-	.	gene_id "MSTRG.111263"; transcript_id "MSTRG.111263.139"; exon_number "1";
chr20	StringTie	exon	35559156	35559256	1000	-	.	gene_id "MSTRG.111263"; transcript_id "MSTRG.111263.139"; exon_number "2";
chr20	StringTie	exon	35559341	35559627	1000	-	.	gene_id "MSTRG.111263"; transcript_id "MSTRG.111263.139"; exon_number "3";
chr20	StringTie	exon	35560123	35560364	1000	-	.	gene_id "MSTRG.111263"; transcript_id "MSTRG.111263.139"; exon_number "4";
chr20	StringTie	exon	35560540	35560638	1000	-	.	gene_id "MSTRG.111263"; transcript_id "MSTRG.111263.139"; exon_number "5";
chr20	StringTie	exon	35561852	35561937	1000	-	.	gene_id "MSTRG.111263"; transcript_id "MSTRG.111263.139"; exon_number "6";
chr20	StringTie	exon	35563854	35564918	1000	-	.	gene_id "MSTRG.111263"; transcript_id "MSTRG.111263.139"; exon_number "7";
chr20	StringTie	exon	35565100	35565227	1000	-	.	gene_id "MSTRG.111263"; transcript_id "MSTRG.111263.139"; exon_number "8";
chr20	StringTie	exon	35576167	35576283	1000	-	.	gene_id "MSTRG.111263"; transcript_id "MSTRG.111263.139"; exon_number "9";
chr20	StringTie	exon	35576381	35576518	1000	-	.	gene_id "MSTRG.111263"; transcript_id "MSTRG.111263.139"; exon_number "10";
chr20	StringTie	exon	35576596	35576696	1000	-	.	gene_id "MSTRG.111263"; transcript_id "MSTRG.111263.139"; exon_number "11";
chr20	StringTie	exon	35576786	35576828	1000	-	.	gene_id "MSTRG.111263"; transcript_id "MSTRG.111263.139"; exon_number "12";
chr20	StringTie	exon	35578836	35578967	1000	-	.	gene_id "MSTRG.111263"; transcript_id "MSTRG.111263.139"; exon_number "13";
chr20	StringTie	exon	35579056	35579114	1000	-	.	gene_id "MSTRG.111263"; transcript_id "MSTRG.111263.139"; exon_number "14";
chr20	StringTie	exon	35579258	35579456	1000	-	.	gene_id "MSTRG.111263"; transcript_id "MSTRG.111263.139"; exon_number "15";
chr20	StringTie	exon	35582039	35582200	1000	-	.	gene_id "MSTRG.111263"; transcript_id "MSTRG.111263.139"; exon_number "16";
chr20	StringTie	exon	35582295	35582411	1000	-	.	gene_id "MSTRG.111263"; transcript_id "MSTRG.111263.139"; exon_number "17";
chr20	StringTie	exon	35583128	35583262	1000	-	.	gene_id "MSTRG.111263"; transcript_id "MSTRG.111263.139"; exon_number "18";
chr20	StringTie	exon	35583940	35584093	1000	-	.	gene_id "MSTRG.111263"; transcript_id "MSTRG.111263.139"; exon_number "19";
chr20	StringTie	exon	35595477	35595593	1000	-	.	gene_id "MSTRG.111263"; transcript_id "MSTRG.111263.139"; exon_number "20";
chr20	StringTie	exon	35595667	35595754	1000	-	.	gene_id "MSTRG.111263"; transcript_id "MSTRG.111263.139"; exon_number "21";
chr20	StringTie	exon	35599014	35599114	1000	-	.	gene_id "MSTRG.111263"; transcript_id "MSTRG.111263.139"; exon_number "22";
chr20	StringTie	exon	35599566	35599686	1000	-	.	gene_id "MSTRG.111263"; transcript_id "MSTRG.111263.139"; exon_number "23";
chr20	StringTie	exon	35599773	35599944	1000	-	.	gene_id "MSTRG.111263"; transcript_id "MSTRG.111263.139"; exon_number "24";
chr20	StringTie	exon	35600043	35600221	1000	-	.	gene_id "MSTRG.111263"; transcript_id "MSTRG.111263.139"; exon_number "25";
chr20	StringTie	exon	35600563	35600924	1000	-	.	gene_id "MSTRG.111263"; transcript_id "MSTRG.111263.139"; exon_number "26";
chr20	StringTie	exon	35601532	35601718	1000	-	.	gene_id "MSTRG.111263"; transcript_id "MSTRG.111263.139"; exon_number "27";
chr20	StringTie	exon	35602107	35602266	1000	-	.	gene_id "MSTRG.111263"; transcript_id "MSTRG.111263.139"; exon_number "28";
chr20	StringTie	exon	35602523	35602607	1000	-	.	gene_id "MSTRG.111263"; transcript_id "MSTRG.111263.139"; exon_number "29";
chr20	StringTie	exon	35602689	35602751	1000	-	.	gene_id "MSTRG.111263"; transcript_id "MSTRG.111263.139"; exon_number "30";
chr20	StringTie	exon	35603010	35603141	1000	-	.	gene_id "MSTRG.111263"; transcript_id "MSTRG.111263.139"; exon_number "31";
chr20	StringTie	exon	35603259	35603319	1000	-	.	gene_id "MSTRG.111263"; transcript_id "MSTRG.111263.139"; exon_number "32";
chr20	StringTie	exon	35603797	35603967	1000	-	.	gene_id "MSTRG.111263"; transcript_id "MSTRG.111263.139"; exon_number "33";
chr20	StringTie	exon	35604304	35604345	1000	-	.	gene_id "MSTRG.111263"; transcript_id "MSTRG.111263.139"; exon_number "34";
chr20	StringTie	exon	35604530	35604621	1000	-	.	gene_id "MSTRG.111263"; transcript_id "MSTRG.111263.139"; exon_number "35";
chr20	StringTie	exon	35606122	35606219	1000	-	.	gene_id "MSTRG.111263"; transcript_id "MSTRG.111263.139"; exon_number "36";
chr20	StringTie	transcript	35558174	35612057	1000	-	.	gene_id "MSTRG.111263"; transcript_id "MSTRG.111263.14";
chr20	StringTie	exon	35558174	35558496	1000	-	.	gene_id "MSTRG.111263"; transcript_id "MSTRG.111263.14"; exon_number "1";
chr20	StringTie	exon	35558792	35559052	1000	-	.	gene_id "MSTRG.111263"; transcript_id "MSTRG.111263.14"; exon_number "2";
chr20	StringTie	exon	35559156	35559256	1000	-	.	gene_id "MSTRG.111263"; transcript_id "MSTRG.111263.14"; exon_number "3";
chr20	StringTie	exon	35559341	35559627	1000	-	.	gene_id "MSTRG.111263"; transcript_id "MSTRG.111263.14"; exon_number "4";
chr20	StringTie	exon	35560123	35560364	1000	-	.	gene_id "MSTRG.111263"; transcript_id "MSTRG.111263.14"; exon_number "5";
chr20	StringTie	exon	35560540	35560638	1000	-	.	gene_id "MSTRG.111263"; transcript_id "MSTRG.111263.14"; exon_number "6";
chr20	StringTie	exon	35561852	35561937	1000	-	.	gene_id "MSTRG.111263"; transcript_id "MSTRG.111263.14"; exon_number "7";
chr20	StringTie	exon	35563854	35564918	1000	-	.	gene_id "MSTRG.111263"; transcript_id "MSTRG.111263.14"; exon_number "8";
chr20	StringTie	exon	35565100	35565227	1000	-	.	gene_id "MSTRG.111263"; transcript_id "MSTRG.111263.14"; exon_number "9";
chr20	StringTie	exon	35576167	35576283	1000	-	.	gene_id "MSTRG.111263"; transcript_id "MSTRG.111263.14"; exon_number "10";
chr20	StringTie	exon	35576381	35576518	1000	-	.	gene_id "MSTRG.111263"; transcript_id "MSTRG.111263.14"; exon_number "11";
chr20	StringTie	exon	35576596	35576696	1000	-	.	gene_id "MSTRG.111263"; transcript_id "MSTRG.111263.14"; exon_number "12";
chr20	StringTie	exon	35576786	35576828	1000	-	.	gene_id "MSTRG.111263"; transcript_id "MSTRG.111263.14"; exon_number "13";
chr20	StringTie	exon	35578836	35578967	1000	-	.	gene_id "MSTRG.111263"; transcript_id "MSTRG.111263.14"; exon_number "14";
chr20	StringTie	exon	35579056	35579114	1000	-	.	gene_id "MSTRG.111263"; transcript_id "MSTRG.111263.14"; exon_number "15";
chr20	StringTie	exon	35579258	35579456	1000	-	.	gene_id "MSTRG.111263"; transcript_id "MSTRG.111263.14"; exon_number "16";
chr20	StringTie	exon	35582039	35582200	1000	-	.	gene_id "MSTRG.111263"; transcript_id "MSTRG.111263.14"; exon_number "17";
chr20	StringTie	exon	35582295	35582411	1000	-	.	gene_id "MSTRG.111263"; transcript_id "MSTRG.111263.14"; exon_number "18";
chr20	StringTie	exon	35582839	35583012	1000	-	.	gene_id "MSTRG.111263"; transcript_id "MSTRG.111263.14"; exon_number "19";
chr20	StringTie	exon	35583128	35583262	1000	-	.	gene_id "MSTRG.111263"; transcript_id "MSTRG.111263.14"; exon_number "20";
chr20	StringTie	exon	35583940	35584093	1000	-	.	gene_id "MSTRG.111263"; transcript_id "MSTRG.111263.14"; exon_number "21";
chr20	StringTie	exon	35595477	35595593	1000	-	.	gene_id "MSTRG.111263"; transcript_id "MSTRG.111263.14"; exon_number "22";
chr20	StringTie	exon	35595667	35595754	1000	-	.	gene_id "MSTRG.111263"; transcript_id "MSTRG.111263.14"; exon_number "23";
chr20	StringTie	exon	35599014	35599114	1000	-	.	gene_id "MSTRG.111263"; transcript_id "MSTRG.111263.14"; exon_number "24";
chr20	StringTie	exon	35599566	35599686	1000	-	.	gene_id "MSTRG.111263"; transcript_id "MSTRG.111263.14"; exon_number "25";
chr20	StringTie	exon	35599773	35599944	1000	-	.	gene_id "MSTRG.111263"; transcript_id "MSTRG.111263.14"; exon_number "26";
chr20	StringTie	exon	35600043	35600221	1000	-	.	gene_id "MSTRG.111263"; transcript_id "MSTRG.111263.14"; exon_number "27";
chr20	StringTie	exon	35600563	35600924	1000	-	.	gene_id "MSTRG.111263"; transcript_id "MSTRG.111263.14"; exon_number "28";
chr20	StringTie	exon	35601532	35601718	1000	-	.	gene_id "MSTRG.111263"; transcript_id "MSTRG.111263.14"; exon_number "29";
chr20	StringTie	exon	35601806	35601989	1000	-	.	gene_id "MSTRG.111263"; transcript_id "MSTRG.111263.14"; exon_number "30";
chr20	StringTie	exon	35602107	35602266	1000	-	.	gene_id "MSTRG.111263"; transcript_id "MSTRG.111263.14"; exon_number "31";
chr20	StringTie	exon	35602523	35602607	1000	-	.	gene_id "MSTRG.111263"; transcript_id "MSTRG.111263.14"; exon_number "32";
chr20	StringTie	exon	35602689	35602751	1000	-	.	gene_id "MSTRG.111263"; transcript_id "MSTRG.111263.14"; exon_number "33";
chr20	StringTie	exon	35603010	35603141	1000	-	.	gene_id "MSTRG.111263"; transcript_id "MSTRG.111263.14"; exon_number "34";
chr20	StringTie	exon	35603259	35603319	1000	-	.	gene_id "MSTRG.111263"; transcript_id "MSTRG.111263.14"; exon_number "35";
chr20	StringTie	exon	35603797	35603967	1000	-	.	gene_id "MSTRG.111263"; transcript_id "MSTRG.111263.14"; exon_number "36";
chr20	StringTie	exon	35604304	35604345	1000	-	.	gene_id "MSTRG.111263"; transcript_id "MSTRG.111263.14"; exon_number "37";
chr20	StringTie	exon	35604530	35604621	1000	-	.	gene_id "MSTRG.111263"; transcript_id "MSTRG.111263.14"; exon_number "38";
chr20	StringTie	exon	35606122	35606221	1000	-	.	gene_id "MSTRG.111263"; transcript_id "MSTRG.111263.14"; exon_number "39";
chr20	StringTie	exon	35606318	35606406	1000	-	.	gene_id "MSTRG.111263"; transcript_id "MSTRG.111263.14"; exon_number "40";
chr20	StringTie	exon	35607101	35607156	1000	-	.	gene_id "MSTRG.111263"; transcript_id "MSTRG.111263.14"; exon_number "41";
chr20	StringTie	exon	35607415	35612057	1000	-	.	gene_id "MSTRG.111263"; transcript_id "MSTRG.111263.14"; exon_number "42";
chr20	StringTie	transcript	35558666	35615893	1000	-	.	gene_id "MSTRG.111263"; transcript_id "MSTRG.111263.140";
chr20	StringTie	exon	35558666	35559052	1000	-	.	gene_id "MSTRG.111263"; transcript_id "MSTRG.111263.140"; exon_number "1";
chr20	StringTie	exon	35559156	35559256	1000	-	.	gene_id "MSTRG.111263"; transcript_id "MSTRG.111263.140"; exon_number "2";
chr20	StringTie	exon	35559341	35559627	1000	-	.	gene_id "MSTRG.111263"; transcript_id "MSTRG.111263.140"; exon_number "3";
chr20	StringTie	exon	35560123	35560364	1000	-	.	gene_id "MSTRG.111263"; transcript_id "MSTRG.111263.140"; exon_number "4";
chr20	StringTie	exon	35560540	35560638	1000	-	.	gene_id "MSTRG.111263"; transcript_id "MSTRG.111263.140"; exon_number "5";
chr20	StringTie	exon	35561852	35561937	1000	-	.	gene_id "MSTRG.111263"; transcript_id "MSTRG.111263.140"; exon_number "6";
chr20	StringTie	exon	35563854	35564008	1000	-	.	gene_id "MSTRG.111263"; transcript_id "MSTRG.111263.140"; exon_number "7";
chr20	StringTie	exon	35564748	35564918	1000	-	.	gene_id "MSTRG.111263"; transcript_id "MSTRG.111263.140"; exon_number "8";
chr20	StringTie	exon	35565100	35565227	1000	-	.	gene_id "MSTRG.111263"; transcript_id "MSTRG.111263.140"; exon_number "9";
chr20	StringTie	exon	35576167	35576283	1000	-	.	gene_id "MSTRG.111263"; transcript_id "MSTRG.111263.140"; exon_number "10";
chr20	StringTie	exon	35576381	35576518	1000	-	.	gene_id "MSTRG.111263"; transcript_id "MSTRG.111263.140"; exon_number "11";
chr20	StringTie	exon	35576596	35576696	1000	-	.	gene_id "MSTRG.111263"; transcript_id "MSTRG.111263.140"; exon_number "12";
chr20	StringTie	exon	35576786	35576828	1000	-	.	gene_id "MSTRG.111263"; transcript_id "MSTRG.111263.140"; exon_number "13";
chr20	StringTie	exon	35578836	35578967	1000	-	.	gene_id "MSTRG.111263"; transcript_id "MSTRG.111263.140"; exon_number "14";
chr20	StringTie	exon	35579056	35579114	1000	-	.	gene_id "MSTRG.111263"; transcript_id "MSTRG.111263.140"; exon_number "15";
chr20	StringTie	exon	35579258	35579456	1000	-	.	gene_id "MSTRG.111263"; transcript_id "MSTRG.111263.140"; exon_number "16";
chr20	StringTie	exon	35582039	35582200	1000	-	.	gene_id "MSTRG.111263"; transcript_id "MSTRG.111263.140"; exon_number "17";
chr20	StringTie	exon	35582295	35582411	1000	-	.	gene_id "MSTRG.111263"; transcript_id "MSTRG.111263.140"; exon_number "18";
chr20	StringTie	exon	35582647	35582710	1000	-	.	gene_id "MSTRG.111263"; transcript_id "MSTRG.111263.140"; exon_number "19";
chr20	StringTie	exon	35582839	35583012	1000	-	.	gene_id "MSTRG.111263"; transcript_id "MSTRG.111263.140"; exon_number "20";
chr20	StringTie	exon	35583128	35583262	1000	-	.	gene_id "MSTRG.111263"; transcript_id "MSTRG.111263.140"; exon_number "21";
chr20	StringTie	exon	35583940	35584093	1000	-	.	gene_id "MSTRG.111263"; transcript_id "MSTRG.111263.140"; exon_number "22";
chr20	StringTie	exon	35595477	35595593	1000	-	.	gene_id "MSTRG.111263"; transcript_id "MSTRG.111263.140"; exon_number "23";
chr20	StringTie	exon	35595667	35595754	1000	-	.	gene_id "MSTRG.111263"; transcript_id "MSTRG.111263.140"; exon_number "24";
chr20	StringTie	exon	35599014	35599114	1000	-	.	gene_id "MSTRG.111263"; transcript_id "MSTRG.111263.140"; exon_number "25";
chr20	StringTie	exon	35599566	35599686	1000	-	.	gene_id "MSTRG.111263"; transcript_id "MSTRG.111263.140"; exon_number "26";
chr20	StringTie	exon	35599773	35599944	1000	-	.	gene_id "MSTRG.111263"; transcript_id "MSTRG.111263.140"; exon_number "27";
chr20	StringTie	exon	35600113	35600221	1000	-	.	gene_id "MSTRG.111263"; transcript_id "MSTRG.111263.140"; exon_number "28";
chr20	StringTie	exon	35600563	35600924	1000	-	.	gene_id "MSTRG.111263"; transcript_id "MSTRG.111263.140"; exon_number "29";
chr20	StringTie	exon	35601532	35601718	1000	-	.	gene_id "MSTRG.111263"; transcript_id "MSTRG.111263.140"; exon_number "30";
chr20	StringTie	exon	35601806	35601989	1000	-	.	gene_id "MSTRG.111263"; transcript_id "MSTRG.111263.140"; exon_number "31";
chr20	StringTie	exon	35602107	35602266	1000	-	.	gene_id "MSTRG.111263"; transcript_id "MSTRG.111263.140"; exon_number "32";
chr20	StringTie	exon	35602523	35602607	1000	-	.	gene_id "MSTRG.111263"; transcript_id "MSTRG.111263.140"; exon_number "33";
chr20	StringTie	exon	35602689	35602751	1000	-	.	gene_id "MSTRG.111263"; transcript_id "MSTRG.111263.140"; exon_number "34";
chr20	StringTie	exon	35603010	35603141	1000	-	.	gene_id "MSTRG.111263"; transcript_id "MSTRG.111263.140"; exon_number "35";
chr20	StringTie	exon	35603259	35603319	1000	-	.	gene_id "MSTRG.111263"; transcript_id "MSTRG.111263.140"; exon_number "36";
chr20	StringTie	exon	35603797	35603967	1000	-	.	gene_id "MSTRG.111263"; transcript_id "MSTRG.111263.140"; exon_number "37";
chr20	StringTie	exon	35604304	35604345	1000	-	.	gene_id "MSTRG.111263"; transcript_id "MSTRG.111263.140"; exon_number "38";
chr20	StringTie	exon	35604530	35604621	1000	-	.	gene_id "MSTRG.111263"; transcript_id "MSTRG.111263.140"; exon_number "39";
chr20	StringTie	exon	35606122	35606221	1000	-	.	gene_id "MSTRG.111263"; transcript_id "MSTRG.111263.140"; exon_number "40";
chr20	StringTie	exon	35606318	35606406	1000	-	.	gene_id "MSTRG.111263"; transcript_id "MSTRG.111263.140"; exon_number "41";
chr20	StringTie	exon	35607101	35615893	1000	-	.	gene_id "MSTRG.111263"; transcript_id "MSTRG.111263.140"; exon_number "42";
chr20	StringTie	transcript	35558666	35610816	1000	-	.	gene_id "MSTRG.111263"; transcript_id "MSTRG.111263.141";
chr20	StringTie	exon	35558666	35559052	1000	-	.	gene_id "MSTRG.111263"; transcript_id "MSTRG.111263.141"; exon_number "1";
chr20	StringTie	exon	35559156	35559256	1000	-	.	gene_id "MSTRG.111263"; transcript_id "MSTRG.111263.141"; exon_number "2";
chr20	StringTie	exon	35559341	35559627	1000	-	.	gene_id "MSTRG.111263"; transcript_id "MSTRG.111263.141"; exon_number "3";
chr20	StringTie	exon	35560123	35560638	1000	-	.	gene_id "MSTRG.111263"; transcript_id "MSTRG.111263.141"; exon_number "4";
chr20	StringTie	exon	35561852	35561937	1000	-	.	gene_id "MSTRG.111263"; transcript_id "MSTRG.111263.141"; exon_number "5";
chr20	StringTie	exon	35563854	35564918	1000	-	.	gene_id "MSTRG.111263"; transcript_id "MSTRG.111263.141"; exon_number "6";
chr20	StringTie	exon	35565100	35565227	1000	-	.	gene_id "MSTRG.111263"; transcript_id "MSTRG.111263.141"; exon_number "7";
chr20	StringTie	exon	35576167	35576283	1000	-	.	gene_id "MSTRG.111263"; transcript_id "MSTRG.111263.141"; exon_number "8";
chr20	StringTie	exon	35576381	35576518	1000	-	.	gene_id "MSTRG.111263"; transcript_id "MSTRG.111263.141"; exon_number "9";
chr20	StringTie	exon	35576652	35576696	1000	-	.	gene_id "MSTRG.111263"; transcript_id "MSTRG.111263.141"; exon_number "10";
chr20	StringTie	exon	35576786	35576828	1000	-	.	gene_id "MSTRG.111263"; transcript_id "MSTRG.111263.141"; exon_number "11";
chr20	StringTie	exon	35578836	35578967	1000	-	.	gene_id "MSTRG.111263"; transcript_id "MSTRG.111263.141"; exon_number "12";
chr20	StringTie	exon	35579056	35579114	1000	-	.	gene_id "MSTRG.111263"; transcript_id "MSTRG.111263.141"; exon_number "13";
chr20	StringTie	exon	35579258	35579456	1000	-	.	gene_id "MSTRG.111263"; transcript_id "MSTRG.111263.141"; exon_number "14";
chr20	StringTie	exon	35582039	35582200	1000	-	.	gene_id "MSTRG.111263"; transcript_id "MSTRG.111263.141"; exon_number "15";
chr20	StringTie	exon	35582295	35582411	1000	-	.	gene_id "MSTRG.111263"; transcript_id "MSTRG.111263.141"; exon_number "16";
chr20	StringTie	exon	35582839	35583262	1000	-	.	gene_id "MSTRG.111263"; transcript_id "MSTRG.111263.141"; exon_number "17";
chr20	StringTie	exon	35583686	35583810	1000	-	.	gene_id "MSTRG.111263"; transcript_id "MSTRG.111263.141"; exon_number "18";
chr20	StringTie	exon	35583940	35584093	1000	-	.	gene_id "MSTRG.111263"; transcript_id "MSTRG.111263.141"; exon_number "19";
chr20	StringTie	exon	35585124	35585276	1000	-	.	gene_id "MSTRG.111263"; transcript_id "MSTRG.111263.141"; exon_number "20";
chr20	StringTie	exon	35591962	35592198	1000	-	.	gene_id "MSTRG.111263"; transcript_id "MSTRG.111263.141"; exon_number "21";
chr20	StringTie	exon	35592757	35592833	1000	-	.	gene_id "MSTRG.111263"; transcript_id "MSTRG.111263.141"; exon_number "22";
chr20	StringTie	exon	35595477	35595593	1000	-	.	gene_id "MSTRG.111263"; transcript_id "MSTRG.111263.141"; exon_number "23";
chr20	StringTie	exon	35595667	35595750	1000	-	.	gene_id "MSTRG.111263"; transcript_id "MSTRG.111263.141"; exon_number "24";
chr20	StringTie	exon	35599014	35599114	1000	-	.	gene_id "MSTRG.111263"; transcript_id "MSTRG.111263.141"; exon_number "25";
chr20	StringTie	exon	35599566	35599686	1000	-	.	gene_id "MSTRG.111263"; transcript_id "MSTRG.111263.141"; exon_number "26";
chr20	StringTie	exon	35599773	35599944	1000	-	.	gene_id "MSTRG.111263"; transcript_id "MSTRG.111263.141"; exon_number "27";
chr20	StringTie	exon	35600043	35600221	1000	-	.	gene_id "MSTRG.111263"; transcript_id "MSTRG.111263.141"; exon_number "28";
chr20	StringTie	exon	35600563	35600924	1000	-	.	gene_id "MSTRG.111263"; transcript_id "MSTRG.111263.141"; exon_number "29";
chr20	StringTie	exon	35601532	35601718	1000	-	.	gene_id "MSTRG.111263"; transcript_id "MSTRG.111263.141"; exon_number "30";
chr20	StringTie	exon	35601806	35601989	1000	-	.	gene_id "MSTRG.111263"; transcript_id "MSTRG.111263.141"; exon_number "31";
chr20	StringTie	exon	35602107	35602266	1000	-	.	gene_id "MSTRG.111263"; transcript_id "MSTRG.111263.141"; exon_number "32";
chr20	StringTie	exon	35602523	35602607	1000	-	.	gene_id "MSTRG.111263"; transcript_id "MSTRG.111263.141"; exon_number "33";
chr20	StringTie	exon	35602689	35602751	1000	-	.	gene_id "MSTRG.111263"; transcript_id "MSTRG.111263.141"; exon_number "34";
chr20	StringTie	exon	35603010	35603141	1000	-	.	gene_id "MSTRG.111263"; transcript_id "MSTRG.111263.141"; exon_number "35";
chr20	StringTie	exon	35603259	35603319	1000	-	.	gene_id "MSTRG.111263"; transcript_id "MSTRG.111263.141"; exon_number "36";
chr20	StringTie	exon	35603797	35603967	1000	-	.	gene_id "MSTRG.111263"; transcript_id "MSTRG.111263.141"; exon_number "37";
chr20	StringTie	exon	35604304	35604345	1000	-	.	gene_id "MSTRG.111263"; transcript_id "MSTRG.111263.141"; exon_number "38";
chr20	StringTie	exon	35604530	35604621	1000	-	.	gene_id "MSTRG.111263"; transcript_id "MSTRG.111263.141"; exon_number "39";
chr20	StringTie	exon	35606122	35606221	1000	-	.	gene_id "MSTRG.111263"; transcript_id "MSTRG.111263.141"; exon_number "40";
chr20	StringTie	exon	35606318	35606406	1000	-	.	gene_id "MSTRG.111263"; transcript_id "MSTRG.111263.141"; exon_number "41";
chr20	StringTie	exon	35607101	35610816	1000	-	.	gene_id "MSTRG.111263"; transcript_id "MSTRG.111263.141"; exon_number "42";
chr20	StringTie	transcript	35558666	35617520	1000	-	.	gene_id "MSTRG.111263"; transcript_id "MSTRG.111263.142";
chr20	StringTie	exon	35558666	35559052	1000	-	.	gene_id "MSTRG.111263"; transcript_id "MSTRG.111263.142"; exon_number "1";
chr20	StringTie	exon	35559156	35559256	1000	-	.	gene_id "MSTRG.111263"; transcript_id "MSTRG.111263.142"; exon_number "2";
chr20	StringTie	exon	35559341	35559627	1000	-	.	gene_id "MSTRG.111263"; transcript_id "MSTRG.111263.142"; exon_number "3";
chr20	StringTie	exon	35560123	35560364	1000	-	.	gene_id "MSTRG.111263"; transcript_id "MSTRG.111263.142"; exon_number "4";
chr20	StringTie	exon	35560540	35560638	1000	-	.	gene_id "MSTRG.111263"; transcript_id "MSTRG.111263.142"; exon_number "5";
chr20	StringTie	exon	35561852	35561937	1000	-	.	gene_id "MSTRG.111263"; transcript_id "MSTRG.111263.142"; exon_number "6";
chr20	StringTie	exon	35563854	35564918	1000	-	.	gene_id "MSTRG.111263"; transcript_id "MSTRG.111263.142"; exon_number "7";
chr20	StringTie	exon	35565100	35565227	1000	-	.	gene_id "MSTRG.111263"; transcript_id "MSTRG.111263.142"; exon_number "8";
chr20	StringTie	exon	35576167	35576283	1000	-	.	gene_id "MSTRG.111263"; transcript_id "MSTRG.111263.142"; exon_number "9";
chr20	StringTie	exon	35576381	35576518	1000	-	.	gene_id "MSTRG.111263"; transcript_id "MSTRG.111263.142"; exon_number "10";
chr20	StringTie	exon	35576596	35576696	1000	-	.	gene_id "MSTRG.111263"; transcript_id "MSTRG.111263.142"; exon_number "11";
chr20	StringTie	exon	35576786	35576828	1000	-	.	gene_id "MSTRG.111263"; transcript_id "MSTRG.111263.142"; exon_number "12";
chr20	StringTie	exon	35578836	35578967	1000	-	.	gene_id "MSTRG.111263"; transcript_id "MSTRG.111263.142"; exon_number "13";
chr20	StringTie	exon	35579056	35579114	1000	-	.	gene_id "MSTRG.111263"; transcript_id "MSTRG.111263.142"; exon_number "14";
chr20	StringTie	exon	35579258	35579456	1000	-	.	gene_id "MSTRG.111263"; transcript_id "MSTRG.111263.142"; exon_number "15";
chr20	StringTie	exon	35582039	35582200	1000	-	.	gene_id "MSTRG.111263"; transcript_id "MSTRG.111263.142"; exon_number "16";
chr20	StringTie	exon	35582295	35582411	1000	-	.	gene_id "MSTRG.111263"; transcript_id "MSTRG.111263.142"; exon_number "17";
chr20	StringTie	exon	35582647	35582710	1000	-	.	gene_id "MSTRG.111263"; transcript_id "MSTRG.111263.142"; exon_number "18";
chr20	StringTie	exon	35582839	35583012	1000	-	.	gene_id "MSTRG.111263"; transcript_id "MSTRG.111263.142"; exon_number "19";
chr20	StringTie	exon	35583128	35583262	1000	-	.	gene_id "MSTRG.111263"; transcript_id "MSTRG.111263.142"; exon_number "20";
chr20	StringTie	exon	35583940	35584093	1000	-	.	gene_id "MSTRG.111263"; transcript_id "MSTRG.111263.142"; exon_number "21";
chr20	StringTie	exon	35595477	35595593	1000	-	.	gene_id "MSTRG.111263"; transcript_id "MSTRG.111263.142"; exon_number "22";
chr20	StringTie	exon	35595667	35595754	1000	-	.	gene_id "MSTRG.111263"; transcript_id "MSTRG.111263.142"; exon_number "23";
chr20	StringTie	exon	35599014	35599114	1000	-	.	gene_id "MSTRG.111263"; transcript_id "MSTRG.111263.142"; exon_number "24";
chr20	StringTie	exon	35599566	35599686	1000	-	.	gene_id "MSTRG.111263"; transcript_id "MSTRG.111263.142"; exon_number "25";
chr20	StringTie	exon	35599773	35599944	1000	-	.	gene_id "MSTRG.111263"; transcript_id "MSTRG.111263.142"; exon_number "26";
chr20	StringTie	exon	35600113	35600221	1000	-	.	gene_id "MSTRG.111263"; transcript_id "MSTRG.111263.142"; exon_number "27";
chr20	StringTie	exon	35600563	35600924	1000	-	.	gene_id "MSTRG.111263"; transcript_id "MSTRG.111263.142"; exon_number "28";
chr20	StringTie	exon	35601532	35601718	1000	-	.	gene_id "MSTRG.111263"; transcript_id "MSTRG.111263.142"; exon_number "29";
chr20	StringTie	exon	35601806	35601989	1000	-	.	gene_id "MSTRG.111263"; transcript_id "MSTRG.111263.142"; exon_number "30";
chr20	StringTie	exon	35602107	35602266	1000	-	.	gene_id "MSTRG.111263"; transcript_id "MSTRG.111263.142"; exon_number "31";
chr20	StringTie	exon	35602523	35602607	1000	-	.	gene_id "MSTRG.111263"; transcript_id "MSTRG.111263.142"; exon_number "32";
chr20	StringTie	exon	35602689	35602751	1000	-	.	gene_id "MSTRG.111263"; transcript_id "MSTRG.111263.142"; exon_number "33";
chr20	StringTie	exon	35603010	35603141	1000	-	.	gene_id "MSTRG.111263"; transcript_id "MSTRG.111263.142"; exon_number "34";
chr20	StringTie	exon	35603259	35603319	1000	-	.	gene_id "MSTRG.111263"; transcript_id "MSTRG.111263.142"; exon_number "35";
chr20	StringTie	exon	35603797	35603967	1000	-	.	gene_id "MSTRG.111263"; transcript_id "MSTRG.111263.142"; exon_number "36";
chr20	StringTie	exon	35604304	35604345	1000	-	.	gene_id "MSTRG.111263"; transcript_id "MSTRG.111263.142"; exon_number "37";
chr20	StringTie	exon	35604530	35604621	1000	-	.	gene_id "MSTRG.111263"; transcript_id "MSTRG.111263.142"; exon_number "38";
chr20	StringTie	exon	35606122	35606221	1000	-	.	gene_id "MSTRG.111263"; transcript_id "MSTRG.111263.142"; exon_number "39";
chr20	StringTie	exon	35606318	35606406	1000	-	.	gene_id "MSTRG.111263"; transcript_id "MSTRG.111263.142"; exon_number "40";
chr20	StringTie	exon	35617502	35617520	1000	-	.	gene_id "MSTRG.111263"; transcript_id "MSTRG.111263.142"; exon_number "41";
chr20	StringTie	transcript	35558668	35608264	1000	-	.	gene_id "MSTRG.111263"; transcript_id "MSTRG.111263.143";
chr20	StringTie	exon	35558668	35559052	1000	-	.	gene_id "MSTRG.111263"; transcript_id "MSTRG.111263.143"; exon_number "1";
chr20	StringTie	exon	35559156	35559256	1000	-	.	gene_id "MSTRG.111263"; transcript_id "MSTRG.111263.143"; exon_number "2";
chr20	StringTie	exon	35559341	35559627	1000	-	.	gene_id "MSTRG.111263"; transcript_id "MSTRG.111263.143"; exon_number "3";
chr20	StringTie	exon	35560123	35560638	1000	-	.	gene_id "MSTRG.111263"; transcript_id "MSTRG.111263.143"; exon_number "4";
chr20	StringTie	exon	35561852	35561937	1000	-	.	gene_id "MSTRG.111263"; transcript_id "MSTRG.111263.143"; exon_number "5";
chr20	StringTie	exon	35563854	35564918	1000	-	.	gene_id "MSTRG.111263"; transcript_id "MSTRG.111263.143"; exon_number "6";
chr20	StringTie	exon	35565100	35565227	1000	-	.	gene_id "MSTRG.111263"; transcript_id "MSTRG.111263.143"; exon_number "7";
chr20	StringTie	exon	35576167	35576283	1000	-	.	gene_id "MSTRG.111263"; transcript_id "MSTRG.111263.143"; exon_number "8";
chr20	StringTie	exon	35576381	35576518	1000	-	.	gene_id "MSTRG.111263"; transcript_id "MSTRG.111263.143"; exon_number "9";
chr20	StringTie	exon	35576596	35576696	1000	-	.	gene_id "MSTRG.111263"; transcript_id "MSTRG.111263.143"; exon_number "10";
chr20	StringTie	exon	35576786	35576828	1000	-	.	gene_id "MSTRG.111263"; transcript_id "MSTRG.111263.143"; exon_number "11";
chr20	StringTie	exon	35595477	35595593	1000	-	.	gene_id "MSTRG.111263"; transcript_id "MSTRG.111263.143"; exon_number "12";
chr20	StringTie	exon	35595667	35595754	1000	-	.	gene_id "MSTRG.111263"; transcript_id "MSTRG.111263.143"; exon_number "13";
chr20	StringTie	exon	35599014	35599114	1000	-	.	gene_id "MSTRG.111263"; transcript_id "MSTRG.111263.143"; exon_number "14";
chr20	StringTie	exon	35599566	35599686	1000	-	.	gene_id "MSTRG.111263"; transcript_id "MSTRG.111263.143"; exon_number "15";
chr20	StringTie	exon	35599773	35599944	1000	-	.	gene_id "MSTRG.111263"; transcript_id "MSTRG.111263.143"; exon_number "16";
chr20	StringTie	exon	35600043	35600221	1000	-	.	gene_id "MSTRG.111263"; transcript_id "MSTRG.111263.143"; exon_number "17";
chr20	StringTie	exon	35600563	35600924	1000	-	.	gene_id "MSTRG.111263"; transcript_id "MSTRG.111263.143"; exon_number "18";
chr20	StringTie	exon	35601532	35601989	1000	-	.	gene_id "MSTRG.111263"; transcript_id "MSTRG.111263.143"; exon_number "19";
chr20	StringTie	exon	35602107	35602266	1000	-	.	gene_id "MSTRG.111263"; transcript_id "MSTRG.111263.143"; exon_number "20";
chr20	StringTie	exon	35602523	35602607	1000	-	.	gene_id "MSTRG.111263"; transcript_id "MSTRG.111263.143"; exon_number "21";
chr20	StringTie	exon	35602689	35602751	1000	-	.	gene_id "MSTRG.111263"; transcript_id "MSTRG.111263.143"; exon_number "22";
chr20	StringTie	exon	35603010	35603141	1000	-	.	gene_id "MSTRG.111263"; transcript_id "MSTRG.111263.143"; exon_number "23";
chr20	StringTie	exon	35603259	35603319	1000	-	.	gene_id "MSTRG.111263"; transcript_id "MSTRG.111263.143"; exon_number "24";
chr20	StringTie	exon	35603797	35603967	1000	-	.	gene_id "MSTRG.111263"; transcript_id "MSTRG.111263.143"; exon_number "25";
chr20	StringTie	exon	35604304	35604345	1000	-	.	gene_id "MSTRG.111263"; transcript_id "MSTRG.111263.143"; exon_number "26";
chr20	StringTie	exon	35604530	35604621	1000	-	.	gene_id "MSTRG.111263"; transcript_id "MSTRG.111263.143"; exon_number "27";
chr20	StringTie	exon	35606122	35606221	1000	-	.	gene_id "MSTRG.111263"; transcript_id "MSTRG.111263.143"; exon_number "28";
chr20	StringTie	exon	35606318	35608264	1000	-	.	gene_id "MSTRG.111263"; transcript_id "MSTRG.111263.143"; exon_number "29";
chr20	StringTie	transcript	35558668	35607504	1000	-	.	gene_id "MSTRG.111263"; transcript_id "MSTRG.111263.144";
chr20	StringTie	exon	35558668	35559052	1000	-	.	gene_id "MSTRG.111263"; transcript_id "MSTRG.111263.144"; exon_number "1";
chr20	StringTie	exon	35559156	35559256	1000	-	.	gene_id "MSTRG.111263"; transcript_id "MSTRG.111263.144"; exon_number "2";
chr20	StringTie	exon	35559341	35559627	1000	-	.	gene_id "MSTRG.111263"; transcript_id "MSTRG.111263.144"; exon_number "3";
chr20	StringTie	exon	35560123	35560638	1000	-	.	gene_id "MSTRG.111263"; transcript_id "MSTRG.111263.144"; exon_number "4";
chr20	StringTie	exon	35561852	35561937	1000	-	.	gene_id "MSTRG.111263"; transcript_id "MSTRG.111263.144"; exon_number "5";
chr20	StringTie	exon	35563854	35564918	1000	-	.	gene_id "MSTRG.111263"; transcript_id "MSTRG.111263.144"; exon_number "6";
chr20	StringTie	exon	35565100	35565227	1000	-	.	gene_id "MSTRG.111263"; transcript_id "MSTRG.111263.144"; exon_number "7";
chr20	StringTie	exon	35576167	35576283	1000	-	.	gene_id "MSTRG.111263"; transcript_id "MSTRG.111263.144"; exon_number "8";
chr20	StringTie	exon	35576381	35576518	1000	-	.	gene_id "MSTRG.111263"; transcript_id "MSTRG.111263.144"; exon_number "9";
chr20	StringTie	exon	35576652	35576696	1000	-	.	gene_id "MSTRG.111263"; transcript_id "MSTRG.111263.144"; exon_number "10";
chr20	StringTie	exon	35576786	35576828	1000	-	.	gene_id "MSTRG.111263"; transcript_id "MSTRG.111263.144"; exon_number "11";
chr20	StringTie	exon	35579056	35579114	1000	-	.	gene_id "MSTRG.111263"; transcript_id "MSTRG.111263.144"; exon_number "12";
chr20	StringTie	exon	35579258	35579456	1000	-	.	gene_id "MSTRG.111263"; transcript_id "MSTRG.111263.144"; exon_number "13";
chr20	StringTie	exon	35582039	35582200	1000	-	.	gene_id "MSTRG.111263"; transcript_id "MSTRG.111263.144"; exon_number "14";
chr20	StringTie	exon	35582295	35582989	1000	-	.	gene_id "MSTRG.111263"; transcript_id "MSTRG.111263.144"; exon_number "15";
chr20	StringTie	exon	35583221	35583262	1000	-	.	gene_id "MSTRG.111263"; transcript_id "MSTRG.111263.144"; exon_number "16";
chr20	StringTie	exon	35583940	35584093	1000	-	.	gene_id "MSTRG.111263"; transcript_id "MSTRG.111263.144"; exon_number "17";
chr20	StringTie	exon	35585124	35585276	1000	-	.	gene_id "MSTRG.111263"; transcript_id "MSTRG.111263.144"; exon_number "18";
chr20	StringTie	exon	35595477	35595593	1000	-	.	gene_id "MSTRG.111263"; transcript_id "MSTRG.111263.144"; exon_number "19";
chr20	StringTie	exon	35595667	35595754	1000	-	.	gene_id "MSTRG.111263"; transcript_id "MSTRG.111263.144"; exon_number "20";
chr20	StringTie	exon	35599014	35599114	1000	-	.	gene_id "MSTRG.111263"; transcript_id "MSTRG.111263.144"; exon_number "21";
chr20	StringTie	exon	35599566	35599686	1000	-	.	gene_id "MSTRG.111263"; transcript_id "MSTRG.111263.144"; exon_number "22";
chr20	StringTie	exon	35599773	35599944	1000	-	.	gene_id "MSTRG.111263"; transcript_id "MSTRG.111263.144"; exon_number "23";
chr20	StringTie	exon	35600113	35600221	1000	-	.	gene_id "MSTRG.111263"; transcript_id "MSTRG.111263.144"; exon_number "24";
chr20	StringTie	exon	35600563	35600924	1000	-	.	gene_id "MSTRG.111263"; transcript_id "MSTRG.111263.144"; exon_number "25";
chr20	StringTie	exon	35601532	35601718	1000	-	.	gene_id "MSTRG.111263"; transcript_id "MSTRG.111263.144"; exon_number "26";
chr20	StringTie	exon	35601806	35601989	1000	-	.	gene_id "MSTRG.111263"; transcript_id "MSTRG.111263.144"; exon_number "27";
chr20	StringTie	exon	35602107	35602266	1000	-	.	gene_id "MSTRG.111263"; transcript_id "MSTRG.111263.144"; exon_number "28";
chr20	StringTie	exon	35602523	35602607	1000	-	.	gene_id "MSTRG.111263"; transcript_id "MSTRG.111263.144"; exon_number "29";
chr20	StringTie	exon	35602689	35602751	1000	-	.	gene_id "MSTRG.111263"; transcript_id "MSTRG.111263.144"; exon_number "30";
chr20	StringTie	exon	35603010	35603141	1000	-	.	gene_id "MSTRG.111263"; transcript_id "MSTRG.111263.144"; exon_number "31";
chr20	StringTie	exon	35603259	35603319	1000	-	.	gene_id "MSTRG.111263"; transcript_id "MSTRG.111263.144"; exon_number "32";
chr20	StringTie	exon	35603797	35603967	1000	-	.	gene_id "MSTRG.111263"; transcript_id "MSTRG.111263.144"; exon_number "33";
chr20	StringTie	exon	35604304	35604345	1000	-	.	gene_id "MSTRG.111263"; transcript_id "MSTRG.111263.144"; exon_number "34";
chr20	StringTie	exon	35604530	35604621	1000	-	.	gene_id "MSTRG.111263"; transcript_id "MSTRG.111263.144"; exon_number "35";
chr20	StringTie	exon	35606122	35606221	1000	-	.	gene_id "MSTRG.111263"; transcript_id "MSTRG.111263.144"; exon_number "36";
chr20	StringTie	exon	35606318	35606406	1000	-	.	gene_id "MSTRG.111263"; transcript_id "MSTRG.111263.144"; exon_number "37";
chr20	StringTie	exon	35607101	35607156	1000	-	.	gene_id "MSTRG.111263"; transcript_id "MSTRG.111263.144"; exon_number "38";
chr20	StringTie	exon	35607415	35607504	1000	-	.	gene_id "MSTRG.111263"; transcript_id "MSTRG.111263.144"; exon_number "39";
chr20	StringTie	transcript	35558668	35607536	1000	-	.	gene_id "MSTRG.111263"; transcript_id "MSTRG.111263.145";
chr20	StringTie	exon	35558668	35559052	1000	-	.	gene_id "MSTRG.111263"; transcript_id "MSTRG.111263.145"; exon_number "1";
chr20	StringTie	exon	35559156	35559256	1000	-	.	gene_id "MSTRG.111263"; transcript_id "MSTRG.111263.145"; exon_number "2";
chr20	StringTie	exon	35559341	35559627	1000	-	.	gene_id "MSTRG.111263"; transcript_id "MSTRG.111263.145"; exon_number "3";
chr20	StringTie	exon	35560163	35560638	1000	-	.	gene_id "MSTRG.111263"; transcript_id "MSTRG.111263.145"; exon_number "4";
chr20	StringTie	exon	35561852	35561937	1000	-	.	gene_id "MSTRG.111263"; transcript_id "MSTRG.111263.145"; exon_number "5";
chr20	StringTie	exon	35563262	35563354	1000	-	.	gene_id "MSTRG.111263"; transcript_id "MSTRG.111263.145"; exon_number "6";
chr20	StringTie	exon	35563854	35564918	1000	-	.	gene_id "MSTRG.111263"; transcript_id "MSTRG.111263.145"; exon_number "7";
chr20	StringTie	exon	35565100	35565227	1000	-	.	gene_id "MSTRG.111263"; transcript_id "MSTRG.111263.145"; exon_number "8";
chr20	StringTie	exon	35576167	35576283	1000	-	.	gene_id "MSTRG.111263"; transcript_id "MSTRG.111263.145"; exon_number "9";
chr20	StringTie	exon	35576381	35576518	1000	-	.	gene_id "MSTRG.111263"; transcript_id "MSTRG.111263.145"; exon_number "10";
chr20	StringTie	exon	35576596	35576696	1000	-	.	gene_id "MSTRG.111263"; transcript_id "MSTRG.111263.145"; exon_number "11";
chr20	StringTie	exon	35576786	35576828	1000	-	.	gene_id "MSTRG.111263"; transcript_id "MSTRG.111263.145"; exon_number "12";
chr20	StringTie	exon	35579056	35579114	1000	-	.	gene_id "MSTRG.111263"; transcript_id "MSTRG.111263.145"; exon_number "13";
chr20	StringTie	exon	35579258	35579456	1000	-	.	gene_id "MSTRG.111263"; transcript_id "MSTRG.111263.145"; exon_number "14";
chr20	StringTie	exon	35582039	35582200	1000	-	.	gene_id "MSTRG.111263"; transcript_id "MSTRG.111263.145"; exon_number "15";
chr20	StringTie	exon	35582295	35582411	1000	-	.	gene_id "MSTRG.111263"; transcript_id "MSTRG.111263.145"; exon_number "16";
chr20	StringTie	exon	35583128	35583262	1000	-	.	gene_id "MSTRG.111263"; transcript_id "MSTRG.111263.145"; exon_number "17";
chr20	StringTie	exon	35583940	35584093	1000	-	.	gene_id "MSTRG.111263"; transcript_id "MSTRG.111263.145"; exon_number "18";
chr20	StringTie	exon	35592757	35592833	1000	-	.	gene_id "MSTRG.111263"; transcript_id "MSTRG.111263.145"; exon_number "19";
chr20	StringTie	exon	35595477	35595593	1000	-	.	gene_id "MSTRG.111263"; transcript_id "MSTRG.111263.145"; exon_number "20";
chr20	StringTie	exon	35595667	35595754	1000	-	.	gene_id "MSTRG.111263"; transcript_id "MSTRG.111263.145"; exon_number "21";
chr20	StringTie	exon	35599014	35599114	1000	-	.	gene_id "MSTRG.111263"; transcript_id "MSTRG.111263.145"; exon_number "22";
chr20	StringTie	exon	35599566	35599686	1000	-	.	gene_id "MSTRG.111263"; transcript_id "MSTRG.111263.145"; exon_number "23";
chr20	StringTie	exon	35599773	35599944	1000	-	.	gene_id "MSTRG.111263"; transcript_id "MSTRG.111263.145"; exon_number "24";
chr20	StringTie	exon	35600113	35600221	1000	-	.	gene_id "MSTRG.111263"; transcript_id "MSTRG.111263.145"; exon_number "25";
chr20	StringTie	exon	35600563	35600924	1000	-	.	gene_id "MSTRG.111263"; transcript_id "MSTRG.111263.145"; exon_number "26";
chr20	StringTie	exon	35601532	35601718	1000	-	.	gene_id "MSTRG.111263"; transcript_id "MSTRG.111263.145"; exon_number "27";
chr20	StringTie	exon	35601806	35601989	1000	-	.	gene_id "MSTRG.111263"; transcript_id "MSTRG.111263.145"; exon_number "28";
chr20	StringTie	exon	35602523	35602607	1000	-	.	gene_id "MSTRG.111263"; transcript_id "MSTRG.111263.145"; exon_number "29";
chr20	StringTie	exon	35602689	35602751	1000	-	.	gene_id "MSTRG.111263"; transcript_id "MSTRG.111263.145"; exon_number "30";
chr20	StringTie	exon	35603010	35603141	1000	-	.	gene_id "MSTRG.111263"; transcript_id "MSTRG.111263.145"; exon_number "31";
chr20	StringTie	exon	35603259	35603319	1000	-	.	gene_id "MSTRG.111263"; transcript_id "MSTRG.111263.145"; exon_number "32";
chr20	StringTie	exon	35603797	35603967	1000	-	.	gene_id "MSTRG.111263"; transcript_id "MSTRG.111263.145"; exon_number "33";
chr20	StringTie	exon	35604304	35604345	1000	-	.	gene_id "MSTRG.111263"; transcript_id "MSTRG.111263.145"; exon_number "34";
chr20	StringTie	exon	35604530	35604621	1000	-	.	gene_id "MSTRG.111263"; transcript_id "MSTRG.111263.145"; exon_number "35";
chr20	StringTie	exon	35606122	35606221	1000	-	.	gene_id "MSTRG.111263"; transcript_id "MSTRG.111263.145"; exon_number "36";
chr20	StringTie	exon	35606318	35606406	1000	-	.	gene_id "MSTRG.111263"; transcript_id "MSTRG.111263.145"; exon_number "37";
chr20	StringTie	exon	35607101	35607166	1000	-	.	gene_id "MSTRG.111263"; transcript_id "MSTRG.111263.145"; exon_number "38";
chr20	StringTie	exon	35607415	35607536	1000	-	.	gene_id "MSTRG.111263"; transcript_id "MSTRG.111263.145"; exon_number "39";
chr20	StringTie	transcript	35558668	35607543	1000	-	.	gene_id "MSTRG.111263"; transcript_id "MSTRG.111263.146";
chr20	StringTie	exon	35558668	35559052	1000	-	.	gene_id "MSTRG.111263"; transcript_id "MSTRG.111263.146"; exon_number "1";
chr20	StringTie	exon	35559156	35559256	1000	-	.	gene_id "MSTRG.111263"; transcript_id "MSTRG.111263.146"; exon_number "2";
chr20	StringTie	exon	35559341	35560638	1000	-	.	gene_id "MSTRG.111263"; transcript_id "MSTRG.111263.146"; exon_number "3";
chr20	StringTie	exon	35561852	35561937	1000	-	.	gene_id "MSTRG.111263"; transcript_id "MSTRG.111263.146"; exon_number "4";
chr20	StringTie	exon	35563854	35564918	1000	-	.	gene_id "MSTRG.111263"; transcript_id "MSTRG.111263.146"; exon_number "5";
chr20	StringTie	exon	35565100	35565227	1000	-	.	gene_id "MSTRG.111263"; transcript_id "MSTRG.111263.146"; exon_number "6";
chr20	StringTie	exon	35576167	35576283	1000	-	.	gene_id "MSTRG.111263"; transcript_id "MSTRG.111263.146"; exon_number "7";
chr20	StringTie	exon	35576381	35576518	1000	-	.	gene_id "MSTRG.111263"; transcript_id "MSTRG.111263.146"; exon_number "8";
chr20	StringTie	exon	35576596	35576696	1000	-	.	gene_id "MSTRG.111263"; transcript_id "MSTRG.111263.146"; exon_number "9";
chr20	StringTie	exon	35576786	35576828	1000	-	.	gene_id "MSTRG.111263"; transcript_id "MSTRG.111263.146"; exon_number "10";
chr20	StringTie	exon	35578836	35578967	1000	-	.	gene_id "MSTRG.111263"; transcript_id "MSTRG.111263.146"; exon_number "11";
chr20	StringTie	exon	35579056	35579114	1000	-	.	gene_id "MSTRG.111263"; transcript_id "MSTRG.111263.146"; exon_number "12";
chr20	StringTie	exon	35579258	35579456	1000	-	.	gene_id "MSTRG.111263"; transcript_id "MSTRG.111263.146"; exon_number "13";
chr20	StringTie	exon	35582039	35582200	1000	-	.	gene_id "MSTRG.111263"; transcript_id "MSTRG.111263.146"; exon_number "14";
chr20	StringTie	exon	35582295	35582411	1000	-	.	gene_id "MSTRG.111263"; transcript_id "MSTRG.111263.146"; exon_number "15";
chr20	StringTie	exon	35582839	35583012	1000	-	.	gene_id "MSTRG.111263"; transcript_id "MSTRG.111263.146"; exon_number "16";
chr20	StringTie	exon	35583128	35583262	1000	-	.	gene_id "MSTRG.111263"; transcript_id "MSTRG.111263.146"; exon_number "17";
chr20	StringTie	exon	35583940	35584093	1000	-	.	gene_id "MSTRG.111263"; transcript_id "MSTRG.111263.146"; exon_number "18";
chr20	StringTie	exon	35585124	35585276	1000	-	.	gene_id "MSTRG.111263"; transcript_id "MSTRG.111263.146"; exon_number "19";
chr20	StringTie	exon	35592757	35592833	1000	-	.	gene_id "MSTRG.111263"; transcript_id "MSTRG.111263.146"; exon_number "20";
chr20	StringTie	exon	35595477	35595593	1000	-	.	gene_id "MSTRG.111263"; transcript_id "MSTRG.111263.146"; exon_number "21";
chr20	StringTie	exon	35595667	35595754	1000	-	.	gene_id "MSTRG.111263"; transcript_id "MSTRG.111263.146"; exon_number "22";
chr20	StringTie	exon	35599014	35599114	1000	-	.	gene_id "MSTRG.111263"; transcript_id "MSTRG.111263.146"; exon_number "23";
chr20	StringTie	exon	35599566	35599686	1000	-	.	gene_id "MSTRG.111263"; transcript_id "MSTRG.111263.146"; exon_number "24";
chr20	StringTie	exon	35599773	35599944	1000	-	.	gene_id "MSTRG.111263"; transcript_id "MSTRG.111263.146"; exon_number "25";
chr20	StringTie	exon	35600113	35600221	1000	-	.	gene_id "MSTRG.111263"; transcript_id "MSTRG.111263.146"; exon_number "26";
chr20	StringTie	exon	35600563	35600924	1000	-	.	gene_id "MSTRG.111263"; transcript_id "MSTRG.111263.146"; exon_number "27";
chr20	StringTie	exon	35601532	35601718	1000	-	.	gene_id "MSTRG.111263"; transcript_id "MSTRG.111263.146"; exon_number "28";
chr20	StringTie	exon	35601806	35601989	1000	-	.	gene_id "MSTRG.111263"; transcript_id "MSTRG.111263.146"; exon_number "29";
chr20	StringTie	exon	35602107	35602266	1000	-	.	gene_id "MSTRG.111263"; transcript_id "MSTRG.111263.146"; exon_number "30";
chr20	StringTie	exon	35602523	35602564	1000	-	.	gene_id "MSTRG.111263"; transcript_id "MSTRG.111263.146"; exon_number "31";
chr20	StringTie	exon	35602689	35602751	1000	-	.	gene_id "MSTRG.111263"; transcript_id "MSTRG.111263.146"; exon_number "32";
chr20	StringTie	exon	35603010	35603141	1000	-	.	gene_id "MSTRG.111263"; transcript_id "MSTRG.111263.146"; exon_number "33";
chr20	StringTie	exon	35603259	35603319	1000	-	.	gene_id "MSTRG.111263"; transcript_id "MSTRG.111263.146"; exon_number "34";
chr20	StringTie	exon	35603797	35603967	1000	-	.	gene_id "MSTRG.111263"; transcript_id "MSTRG.111263.146"; exon_number "35";
chr20	StringTie	exon	35604304	35604345	1000	-	.	gene_id "MSTRG.111263"; transcript_id "MSTRG.111263.146"; exon_number "36";
chr20	StringTie	exon	35604530	35604621	1000	-	.	gene_id "MSTRG.111263"; transcript_id "MSTRG.111263.146"; exon_number "37";
chr20	StringTie	exon	35606122	35606221	1000	-	.	gene_id "MSTRG.111263"; transcript_id "MSTRG.111263.146"; exon_number "38";
chr20	StringTie	exon	35606318	35606406	1000	-	.	gene_id "MSTRG.111263"; transcript_id "MSTRG.111263.146"; exon_number "39";
chr20	StringTie	exon	35607101	35607156	1000	-	.	gene_id "MSTRG.111263"; transcript_id "MSTRG.111263.146"; exon_number "40";
chr20	StringTie	exon	35607415	35607543	1000	-	.	gene_id "MSTRG.111263"; transcript_id "MSTRG.111263.146"; exon_number "41";
chr20	StringTie	transcript	35558668	35607811	1000	-	.	gene_id "MSTRG.111263"; transcript_id "MSTRG.111263.147";
chr20	StringTie	exon	35558668	35559052	1000	-	.	gene_id "MSTRG.111263"; transcript_id "MSTRG.111263.147"; exon_number "1";
chr20	StringTie	exon	35559156	35559256	1000	-	.	gene_id "MSTRG.111263"; transcript_id "MSTRG.111263.147"; exon_number "2";
chr20	StringTie	exon	35559341	35559627	1000	-	.	gene_id "MSTRG.111263"; transcript_id "MSTRG.111263.147"; exon_number "3";
chr20	StringTie	exon	35560163	35560638	1000	-	.	gene_id "MSTRG.111263"; transcript_id "MSTRG.111263.147"; exon_number "4";
chr20	StringTie	exon	35561852	35561937	1000	-	.	gene_id "MSTRG.111263"; transcript_id "MSTRG.111263.147"; exon_number "5";
chr20	StringTie	exon	35563262	35563354	1000	-	.	gene_id "MSTRG.111263"; transcript_id "MSTRG.111263.147"; exon_number "6";
chr20	StringTie	exon	35563854	35564918	1000	-	.	gene_id "MSTRG.111263"; transcript_id "MSTRG.111263.147"; exon_number "7";
chr20	StringTie	exon	35565100	35565227	1000	-	.	gene_id "MSTRG.111263"; transcript_id "MSTRG.111263.147"; exon_number "8";
chr20	StringTie	exon	35576167	35576283	1000	-	.	gene_id "MSTRG.111263"; transcript_id "MSTRG.111263.147"; exon_number "9";
chr20	StringTie	exon	35576381	35576518	1000	-	.	gene_id "MSTRG.111263"; transcript_id "MSTRG.111263.147"; exon_number "10";
chr20	StringTie	exon	35576596	35576696	1000	-	.	gene_id "MSTRG.111263"; transcript_id "MSTRG.111263.147"; exon_number "11";
chr20	StringTie	exon	35576786	35576828	1000	-	.	gene_id "MSTRG.111263"; transcript_id "MSTRG.111263.147"; exon_number "12";
chr20	StringTie	exon	35578836	35578967	1000	-	.	gene_id "MSTRG.111263"; transcript_id "MSTRG.111263.147"; exon_number "13";
chr20	StringTie	exon	35579056	35579114	1000	-	.	gene_id "MSTRG.111263"; transcript_id "MSTRG.111263.147"; exon_number "14";
chr20	StringTie	exon	35579258	35579456	1000	-	.	gene_id "MSTRG.111263"; transcript_id "MSTRG.111263.147"; exon_number "15";
chr20	StringTie	exon	35579800	35579922	1000	-	.	gene_id "MSTRG.111263"; transcript_id "MSTRG.111263.147"; exon_number "16";
chr20	StringTie	exon	35582039	35582200	1000	-	.	gene_id "MSTRG.111263"; transcript_id "MSTRG.111263.147"; exon_number "17";
chr20	StringTie	exon	35582295	35583012	1000	-	.	gene_id "MSTRG.111263"; transcript_id "MSTRG.111263.147"; exon_number "18";
chr20	StringTie	exon	35583128	35583262	1000	-	.	gene_id "MSTRG.111263"; transcript_id "MSTRG.111263.147"; exon_number "19";
chr20	StringTie	exon	35583940	35584093	1000	-	.	gene_id "MSTRG.111263"; transcript_id "MSTRG.111263.147"; exon_number "20";
chr20	StringTie	exon	35595477	35595593	1000	-	.	gene_id "MSTRG.111263"; transcript_id "MSTRG.111263.147"; exon_number "21";
chr20	StringTie	exon	35595667	35595750	1000	-	.	gene_id "MSTRG.111263"; transcript_id "MSTRG.111263.147"; exon_number "22";
chr20	StringTie	exon	35599014	35599114	1000	-	.	gene_id "MSTRG.111263"; transcript_id "MSTRG.111263.147"; exon_number "23";
chr20	StringTie	exon	35599566	35599686	1000	-	.	gene_id "MSTRG.111263"; transcript_id "MSTRG.111263.147"; exon_number "24";
chr20	StringTie	exon	35599773	35599944	1000	-	.	gene_id "MSTRG.111263"; transcript_id "MSTRG.111263.147"; exon_number "25";
chr20	StringTie	exon	35600043	35600221	1000	-	.	gene_id "MSTRG.111263"; transcript_id "MSTRG.111263.147"; exon_number "26";
chr20	StringTie	exon	35600563	35600924	1000	-	.	gene_id "MSTRG.111263"; transcript_id "MSTRG.111263.147"; exon_number "27";
chr20	StringTie	exon	35601532	35601718	1000	-	.	gene_id "MSTRG.111263"; transcript_id "MSTRG.111263.147"; exon_number "28";
chr20	StringTie	exon	35601806	35601989	1000	-	.	gene_id "MSTRG.111263"; transcript_id "MSTRG.111263.147"; exon_number "29";
chr20	StringTie	exon	35602107	35602266	1000	-	.	gene_id "MSTRG.111263"; transcript_id "MSTRG.111263.147"; exon_number "30";
chr20	StringTie	exon	35602523	35602607	1000	-	.	gene_id "MSTRG.111263"; transcript_id "MSTRG.111263.147"; exon_number "31";
chr20	StringTie	exon	35602689	35602751	1000	-	.	gene_id "MSTRG.111263"; transcript_id "MSTRG.111263.147"; exon_number "32";
chr20	StringTie	exon	35603010	35603141	1000	-	.	gene_id "MSTRG.111263"; transcript_id "MSTRG.111263.147"; exon_number "33";
chr20	StringTie	exon	35603259	35603319	1000	-	.	gene_id "MSTRG.111263"; transcript_id "MSTRG.111263.147"; exon_number "34";
chr20	StringTie	exon	35603797	35603967	1000	-	.	gene_id "MSTRG.111263"; transcript_id "MSTRG.111263.147"; exon_number "35";
chr20	StringTie	exon	35604304	35604345	1000	-	.	gene_id "MSTRG.111263"; transcript_id "MSTRG.111263.147"; exon_number "36";
chr20	StringTie	exon	35604530	35604621	1000	-	.	gene_id "MSTRG.111263"; transcript_id "MSTRG.111263.147"; exon_number "37";
chr20	StringTie	exon	35606122	35606221	1000	-	.	gene_id "MSTRG.111263"; transcript_id "MSTRG.111263.147"; exon_number "38";
chr20	StringTie	exon	35606318	35606406	1000	-	.	gene_id "MSTRG.111263"; transcript_id "MSTRG.111263.147"; exon_number "39";
chr20	StringTie	exon	35607101	35607156	1000	-	.	gene_id "MSTRG.111263"; transcript_id "MSTRG.111263.147"; exon_number "40";
chr20	StringTie	exon	35607415	35607811	1000	-	.	gene_id "MSTRG.111263"; transcript_id "MSTRG.111263.147"; exon_number "41";
chr20	StringTie	transcript	35558668	35607504	1000	-	.	gene_id "MSTRG.111263"; transcript_id "MSTRG.111263.148";
chr20	StringTie	exon	35558668	35559052	1000	-	.	gene_id "MSTRG.111263"; transcript_id "MSTRG.111263.148"; exon_number "1";
chr20	StringTie	exon	35559156	35559256	1000	-	.	gene_id "MSTRG.111263"; transcript_id "MSTRG.111263.148"; exon_number "2";
chr20	StringTie	exon	35559341	35559627	1000	-	.	gene_id "MSTRG.111263"; transcript_id "MSTRG.111263.148"; exon_number "3";
chr20	StringTie	exon	35560123	35560364	1000	-	.	gene_id "MSTRG.111263"; transcript_id "MSTRG.111263.148"; exon_number "4";
chr20	StringTie	exon	35560540	35560638	1000	-	.	gene_id "MSTRG.111263"; transcript_id "MSTRG.111263.148"; exon_number "5";
chr20	StringTie	exon	35561852	35561937	1000	-	.	gene_id "MSTRG.111263"; transcript_id "MSTRG.111263.148"; exon_number "6";
chr20	StringTie	exon	35563854	35564008	1000	-	.	gene_id "MSTRG.111263"; transcript_id "MSTRG.111263.148"; exon_number "7";
chr20	StringTie	exon	35564748	35564918	1000	-	.	gene_id "MSTRG.111263"; transcript_id "MSTRG.111263.148"; exon_number "8";
chr20	StringTie	exon	35565100	35565227	1000	-	.	gene_id "MSTRG.111263"; transcript_id "MSTRG.111263.148"; exon_number "9";
chr20	StringTie	exon	35576167	35576283	1000	-	.	gene_id "MSTRG.111263"; transcript_id "MSTRG.111263.148"; exon_number "10";
chr20	StringTie	exon	35576381	35576518	1000	-	.	gene_id "MSTRG.111263"; transcript_id "MSTRG.111263.148"; exon_number "11";
chr20	StringTie	exon	35576596	35576696	1000	-	.	gene_id "MSTRG.111263"; transcript_id "MSTRG.111263.148"; exon_number "12";
chr20	StringTie	exon	35576786	35576828	1000	-	.	gene_id "MSTRG.111263"; transcript_id "MSTRG.111263.148"; exon_number "13";
chr20	StringTie	exon	35578836	35578967	1000	-	.	gene_id "MSTRG.111263"; transcript_id "MSTRG.111263.148"; exon_number "14";
chr20	StringTie	exon	35579056	35579114	1000	-	.	gene_id "MSTRG.111263"; transcript_id "MSTRG.111263.148"; exon_number "15";
chr20	StringTie	exon	35579258	35579456	1000	-	.	gene_id "MSTRG.111263"; transcript_id "MSTRG.111263.148"; exon_number "16";
chr20	StringTie	exon	35582039	35582200	1000	-	.	gene_id "MSTRG.111263"; transcript_id "MSTRG.111263.148"; exon_number "17";
chr20	StringTie	exon	35582295	35582411	1000	-	.	gene_id "MSTRG.111263"; transcript_id "MSTRG.111263.148"; exon_number "18";
chr20	StringTie	exon	35582647	35583012	1000	-	.	gene_id "MSTRG.111263"; transcript_id "MSTRG.111263.148"; exon_number "19";
chr20	StringTie	exon	35583128	35583262	1000	-	.	gene_id "MSTRG.111263"; transcript_id "MSTRG.111263.148"; exon_number "20";
chr20	StringTie	exon	35583940	35584093	1000	-	.	gene_id "MSTRG.111263"; transcript_id "MSTRG.111263.148"; exon_number "21";
chr20	StringTie	exon	35585124	35585276	1000	-	.	gene_id "MSTRG.111263"; transcript_id "MSTRG.111263.148"; exon_number "22";
chr20	StringTie	exon	35595477	35595593	1000	-	.	gene_id "MSTRG.111263"; transcript_id "MSTRG.111263.148"; exon_number "23";
chr20	StringTie	exon	35595667	35595754	1000	-	.	gene_id "MSTRG.111263"; transcript_id "MSTRG.111263.148"; exon_number "24";
chr20	StringTie	exon	35599014	35599114	1000	-	.	gene_id "MSTRG.111263"; transcript_id "MSTRG.111263.148"; exon_number "25";
chr20	StringTie	exon	35599566	35599686	1000	-	.	gene_id "MSTRG.111263"; transcript_id "MSTRG.111263.148"; exon_number "26";
chr20	StringTie	exon	35599773	35599944	1000	-	.	gene_id "MSTRG.111263"; transcript_id "MSTRG.111263.148"; exon_number "27";
chr20	StringTie	exon	35600043	35600221	1000	-	.	gene_id "MSTRG.111263"; transcript_id "MSTRG.111263.148"; exon_number "28";
chr20	StringTie	exon	35600563	35600924	1000	-	.	gene_id "MSTRG.111263"; transcript_id "MSTRG.111263.148"; exon_number "29";
chr20	StringTie	exon	35601532	35601718	1000	-	.	gene_id "MSTRG.111263"; transcript_id "MSTRG.111263.148"; exon_number "30";
chr20	StringTie	exon	35601806	35601989	1000	-	.	gene_id "MSTRG.111263"; transcript_id "MSTRG.111263.148"; exon_number "31";
chr20	StringTie	exon	35602107	35602266	1000	-	.	gene_id "MSTRG.111263"; transcript_id "MSTRG.111263.148"; exon_number "32";
chr20	StringTie	exon	35602523	35602607	1000	-	.	gene_id "MSTRG.111263"; transcript_id "MSTRG.111263.148"; exon_number "33";
chr20	StringTie	exon	35602689	35602751	1000	-	.	gene_id "MSTRG.111263"; transcript_id "MSTRG.111263.148"; exon_number "34";
chr20	StringTie	exon	35603010	35603141	1000	-	.	gene_id "MSTRG.111263"; transcript_id "MSTRG.111263.148"; exon_number "35";
chr20	StringTie	exon	35603259	35603319	1000	-	.	gene_id "MSTRG.111263"; transcript_id "MSTRG.111263.148"; exon_number "36";
chr20	StringTie	exon	35603797	35603967	1000	-	.	gene_id "MSTRG.111263"; transcript_id "MSTRG.111263.148"; exon_number "37";
chr20	StringTie	exon	35604304	35604345	1000	-	.	gene_id "MSTRG.111263"; transcript_id "MSTRG.111263.148"; exon_number "38";
chr20	StringTie	exon	35604530	35604621	1000	-	.	gene_id "MSTRG.111263"; transcript_id "MSTRG.111263.148"; exon_number "39";
chr20	StringTie	exon	35606122	35606221	1000	-	.	gene_id "MSTRG.111263"; transcript_id "MSTRG.111263.148"; exon_number "40";
chr20	StringTie	exon	35606318	35606406	1000	-	.	gene_id "MSTRG.111263"; transcript_id "MSTRG.111263.148"; exon_number "41";
chr20	StringTie	exon	35607101	35607156	1000	-	.	gene_id "MSTRG.111263"; transcript_id "MSTRG.111263.148"; exon_number "42";
chr20	StringTie	exon	35607415	35607504	1000	-	.	gene_id "MSTRG.111263"; transcript_id "MSTRG.111263.148"; exon_number "43";
chr20	StringTie	transcript	35558673	35611944	1000	-	.	gene_id "MSTRG.111263"; transcript_id "MSTRG.111263.149";
chr20	StringTie	exon	35558673	35559052	1000	-	.	gene_id "MSTRG.111263"; transcript_id "MSTRG.111263.149"; exon_number "1";
chr20	StringTie	exon	35559156	35559256	1000	-	.	gene_id "MSTRG.111263"; transcript_id "MSTRG.111263.149"; exon_number "2";
chr20	StringTie	exon	35559341	35559627	1000	-	.	gene_id "MSTRG.111263"; transcript_id "MSTRG.111263.149"; exon_number "3";
chr20	StringTie	exon	35560540	35560638	1000	-	.	gene_id "MSTRG.111263"; transcript_id "MSTRG.111263.149"; exon_number "4";
chr20	StringTie	exon	35561852	35561937	1000	-	.	gene_id "MSTRG.111263"; transcript_id "MSTRG.111263.149"; exon_number "5";
chr20	StringTie	exon	35563854	35564918	1000	-	.	gene_id "MSTRG.111263"; transcript_id "MSTRG.111263.149"; exon_number "6";
chr20	StringTie	exon	35565100	35565227	1000	-	.	gene_id "MSTRG.111263"; transcript_id "MSTRG.111263.149"; exon_number "7";
chr20	StringTie	exon	35576167	35576283	1000	-	.	gene_id "MSTRG.111263"; transcript_id "MSTRG.111263.149"; exon_number "8";
chr20	StringTie	exon	35576381	35576518	1000	-	.	gene_id "MSTRG.111263"; transcript_id "MSTRG.111263.149"; exon_number "9";
chr20	StringTie	exon	35576596	35576696	1000	-	.	gene_id "MSTRG.111263"; transcript_id "MSTRG.111263.149"; exon_number "10";
chr20	StringTie	exon	35576786	35576828	1000	-	.	gene_id "MSTRG.111263"; transcript_id "MSTRG.111263.149"; exon_number "11";
chr20	StringTie	exon	35578836	35578967	1000	-	.	gene_id "MSTRG.111263"; transcript_id "MSTRG.111263.149"; exon_number "12";
chr20	StringTie	exon	35579056	35579114	1000	-	.	gene_id "MSTRG.111263"; transcript_id "MSTRG.111263.149"; exon_number "13";
chr20	StringTie	exon	35579258	35579456	1000	-	.	gene_id "MSTRG.111263"; transcript_id "MSTRG.111263.149"; exon_number "14";
chr20	StringTie	exon	35582039	35582200	1000	-	.	gene_id "MSTRG.111263"; transcript_id "MSTRG.111263.149"; exon_number "15";
chr20	StringTie	exon	35582295	35582411	1000	-	.	gene_id "MSTRG.111263"; transcript_id "MSTRG.111263.149"; exon_number "16";
chr20	StringTie	exon	35582839	35583012	1000	-	.	gene_id "MSTRG.111263"; transcript_id "MSTRG.111263.149"; exon_number "17";
chr20	StringTie	exon	35583128	35583262	1000	-	.	gene_id "MSTRG.111263"; transcript_id "MSTRG.111263.149"; exon_number "18";
chr20	StringTie	exon	35583940	35584093	1000	-	.	gene_id "MSTRG.111263"; transcript_id "MSTRG.111263.149"; exon_number "19";
chr20	StringTie	exon	35591962	35592198	1000	-	.	gene_id "MSTRG.111263"; transcript_id "MSTRG.111263.149"; exon_number "20";
chr20	StringTie	exon	35592757	35592833	1000	-	.	gene_id "MSTRG.111263"; transcript_id "MSTRG.111263.149"; exon_number "21";
chr20	StringTie	exon	35595477	35595593	1000	-	.	gene_id "MSTRG.111263"; transcript_id "MSTRG.111263.149"; exon_number "22";
chr20	StringTie	exon	35595667	35595754	1000	-	.	gene_id "MSTRG.111263"; transcript_id "MSTRG.111263.149"; exon_number "23";
chr20	StringTie	exon	35599014	35599114	1000	-	.	gene_id "MSTRG.111263"; transcript_id "MSTRG.111263.149"; exon_number "24";
chr20	StringTie	exon	35599566	35599686	1000	-	.	gene_id "MSTRG.111263"; transcript_id "MSTRG.111263.149"; exon_number "25";
chr20	StringTie	exon	35599773	35599944	1000	-	.	gene_id "MSTRG.111263"; transcript_id "MSTRG.111263.149"; exon_number "26";
chr20	StringTie	exon	35600113	35600221	1000	-	.	gene_id "MSTRG.111263"; transcript_id "MSTRG.111263.149"; exon_number "27";
chr20	StringTie	exon	35600563	35600924	1000	-	.	gene_id "MSTRG.111263"; transcript_id "MSTRG.111263.149"; exon_number "28";
chr20	StringTie	exon	35601532	35601718	1000	-	.	gene_id "MSTRG.111263"; transcript_id "MSTRG.111263.149"; exon_number "29";
chr20	StringTie	exon	35601806	35601989	1000	-	.	gene_id "MSTRG.111263"; transcript_id "MSTRG.111263.149"; exon_number "30";
chr20	StringTie	exon	35602097	35602266	1000	-	.	gene_id "MSTRG.111263"; transcript_id "MSTRG.111263.149"; exon_number "31";
chr20	StringTie	exon	35602523	35602607	1000	-	.	gene_id "MSTRG.111263"; transcript_id "MSTRG.111263.149"; exon_number "32";
chr20	StringTie	exon	35602689	35602751	1000	-	.	gene_id "MSTRG.111263"; transcript_id "MSTRG.111263.149"; exon_number "33";
chr20	StringTie	exon	35603010	35603141	1000	-	.	gene_id "MSTRG.111263"; transcript_id "MSTRG.111263.149"; exon_number "34";
chr20	StringTie	exon	35603259	35603319	1000	-	.	gene_id "MSTRG.111263"; transcript_id "MSTRG.111263.149"; exon_number "35";
chr20	StringTie	exon	35603797	35603967	1000	-	.	gene_id "MSTRG.111263"; transcript_id "MSTRG.111263.149"; exon_number "36";
chr20	StringTie	exon	35604304	35604345	1000	-	.	gene_id "MSTRG.111263"; transcript_id "MSTRG.111263.149"; exon_number "37";
chr20	StringTie	exon	35604530	35604621	1000	-	.	gene_id "MSTRG.111263"; transcript_id "MSTRG.111263.149"; exon_number "38";
chr20	StringTie	exon	35606122	35606221	1000	-	.	gene_id "MSTRG.111263"; transcript_id "MSTRG.111263.149"; exon_number "39";
chr20	StringTie	exon	35606318	35606406	1000	-	.	gene_id "MSTRG.111263"; transcript_id "MSTRG.111263.149"; exon_number "40";
chr20	StringTie	exon	35607101	35607156	1000	-	.	gene_id "MSTRG.111263"; transcript_id "MSTRG.111263.149"; exon_number "41";
chr20	StringTie	exon	35607415	35611944	1000	-	.	gene_id "MSTRG.111263"; transcript_id "MSTRG.111263.149"; exon_number "42";
chr20	StringTie	transcript	35558182	35608220	1000	-	.	gene_id "MSTRG.111263"; transcript_id "MSTRG.111263.15";
chr20	StringTie	exon	35558182	35558496	1000	-	.	gene_id "MSTRG.111263"; transcript_id "MSTRG.111263.15"; exon_number "1";
chr20	StringTie	exon	35558792	35559052	1000	-	.	gene_id "MSTRG.111263"; transcript_id "MSTRG.111263.15"; exon_number "2";
chr20	StringTie	exon	35559156	35559256	1000	-	.	gene_id "MSTRG.111263"; transcript_id "MSTRG.111263.15"; exon_number "3";
chr20	StringTie	exon	35559341	35559627	1000	-	.	gene_id "MSTRG.111263"; transcript_id "MSTRG.111263.15"; exon_number "4";
chr20	StringTie	exon	35560123	35560364	1000	-	.	gene_id "MSTRG.111263"; transcript_id "MSTRG.111263.15"; exon_number "5";
chr20	StringTie	exon	35560540	35560638	1000	-	.	gene_id "MSTRG.111263"; transcript_id "MSTRG.111263.15"; exon_number "6";
chr20	StringTie	exon	35561852	35561937	1000	-	.	gene_id "MSTRG.111263"; transcript_id "MSTRG.111263.15"; exon_number "7";
chr20	StringTie	exon	35563854	35564918	1000	-	.	gene_id "MSTRG.111263"; transcript_id "MSTRG.111263.15"; exon_number "8";
chr20	StringTie	exon	35565100	35565227	1000	-	.	gene_id "MSTRG.111263"; transcript_id "MSTRG.111263.15"; exon_number "9";
chr20	StringTie	exon	35576167	35576283	1000	-	.	gene_id "MSTRG.111263"; transcript_id "MSTRG.111263.15"; exon_number "10";
chr20	StringTie	exon	35576381	35576518	1000	-	.	gene_id "MSTRG.111263"; transcript_id "MSTRG.111263.15"; exon_number "11";
chr20	StringTie	exon	35576596	35576696	1000	-	.	gene_id "MSTRG.111263"; transcript_id "MSTRG.111263.15"; exon_number "12";
chr20	StringTie	exon	35576786	35576828	1000	-	.	gene_id "MSTRG.111263"; transcript_id "MSTRG.111263.15"; exon_number "13";
chr20	StringTie	exon	35578836	35578967	1000	-	.	gene_id "MSTRG.111263"; transcript_id "MSTRG.111263.15"; exon_number "14";
chr20	StringTie	exon	35579056	35579114	1000	-	.	gene_id "MSTRG.111263"; transcript_id "MSTRG.111263.15"; exon_number "15";
chr20	StringTie	exon	35579258	35579456	1000	-	.	gene_id "MSTRG.111263"; transcript_id "MSTRG.111263.15"; exon_number "16";
chr20	StringTie	exon	35582039	35582200	1000	-	.	gene_id "MSTRG.111263"; transcript_id "MSTRG.111263.15"; exon_number "17";
chr20	StringTie	exon	35582295	35582411	1000	-	.	gene_id "MSTRG.111263"; transcript_id "MSTRG.111263.15"; exon_number "18";
chr20	StringTie	exon	35583128	35583262	1000	-	.	gene_id "MSTRG.111263"; transcript_id "MSTRG.111263.15"; exon_number "19";
chr20	StringTie	exon	35583940	35584093	1000	-	.	gene_id "MSTRG.111263"; transcript_id "MSTRG.111263.15"; exon_number "20";
chr20	StringTie	exon	35585124	35585276	1000	-	.	gene_id "MSTRG.111263"; transcript_id "MSTRG.111263.15"; exon_number "21";
chr20	StringTie	exon	35595477	35595593	1000	-	.	gene_id "MSTRG.111263"; transcript_id "MSTRG.111263.15"; exon_number "22";
chr20	StringTie	exon	35595667	35595754	1000	-	.	gene_id "MSTRG.111263"; transcript_id "MSTRG.111263.15"; exon_number "23";
chr20	StringTie	exon	35599014	35599114	1000	-	.	gene_id "MSTRG.111263"; transcript_id "MSTRG.111263.15"; exon_number "24";
chr20	StringTie	exon	35599566	35599686	1000	-	.	gene_id "MSTRG.111263"; transcript_id "MSTRG.111263.15"; exon_number "25";
chr20	StringTie	exon	35599773	35599944	1000	-	.	gene_id "MSTRG.111263"; transcript_id "MSTRG.111263.15"; exon_number "26";
chr20	StringTie	exon	35600113	35600221	1000	-	.	gene_id "MSTRG.111263"; transcript_id "MSTRG.111263.15"; exon_number "27";
chr20	StringTie	exon	35600563	35600924	1000	-	.	gene_id "MSTRG.111263"; transcript_id "MSTRG.111263.15"; exon_number "28";
chr20	StringTie	exon	35601532	35601718	1000	-	.	gene_id "MSTRG.111263"; transcript_id "MSTRG.111263.15"; exon_number "29";
chr20	StringTie	exon	35601806	35601989	1000	-	.	gene_id "MSTRG.111263"; transcript_id "MSTRG.111263.15"; exon_number "30";
chr20	StringTie	exon	35602107	35602266	1000	-	.	gene_id "MSTRG.111263"; transcript_id "MSTRG.111263.15"; exon_number "31";
chr20	StringTie	exon	35602523	35602607	1000	-	.	gene_id "MSTRG.111263"; transcript_id "MSTRG.111263.15"; exon_number "32";
chr20	StringTie	exon	35602689	35602751	1000	-	.	gene_id "MSTRG.111263"; transcript_id "MSTRG.111263.15"; exon_number "33";
chr20	StringTie	exon	35603010	35603141	1000	-	.	gene_id "MSTRG.111263"; transcript_id "MSTRG.111263.15"; exon_number "34";
chr20	StringTie	exon	35603259	35603319	1000	-	.	gene_id "MSTRG.111263"; transcript_id "MSTRG.111263.15"; exon_number "35";
chr20	StringTie	exon	35603797	35603967	1000	-	.	gene_id "MSTRG.111263"; transcript_id "MSTRG.111263.15"; exon_number "36";
chr20	StringTie	exon	35604304	35604345	1000	-	.	gene_id "MSTRG.111263"; transcript_id "MSTRG.111263.15"; exon_number "37";
chr20	StringTie	exon	35604530	35604621	1000	-	.	gene_id "MSTRG.111263"; transcript_id "MSTRG.111263.15"; exon_number "38";
chr20	StringTie	exon	35606122	35606221	1000	-	.	gene_id "MSTRG.111263"; transcript_id "MSTRG.111263.15"; exon_number "39";
chr20	StringTie	exon	35606318	35606406	1000	-	.	gene_id "MSTRG.111263"; transcript_id "MSTRG.111263.15"; exon_number "40";
chr20	StringTie	exon	35607101	35607156	1000	-	.	gene_id "MSTRG.111263"; transcript_id "MSTRG.111263.15"; exon_number "41";
chr20	StringTie	exon	35607415	35608220	1000	-	.	gene_id "MSTRG.111263"; transcript_id "MSTRG.111263.15"; exon_number "42";
chr20	StringTie	transcript	35558673	35607529	1000	-	.	gene_id "MSTRG.111263"; transcript_id "MSTRG.111263.150";
chr20	StringTie	exon	35558673	35559052	1000	-	.	gene_id "MSTRG.111263"; transcript_id "MSTRG.111263.150"; exon_number "1";
chr20	StringTie	exon	35559156	35559256	1000	-	.	gene_id "MSTRG.111263"; transcript_id "MSTRG.111263.150"; exon_number "2";
chr20	StringTie	exon	35559341	35559627	1000	-	.	gene_id "MSTRG.111263"; transcript_id "MSTRG.111263.150"; exon_number "3";
chr20	StringTie	exon	35560123	35560364	1000	-	.	gene_id "MSTRG.111263"; transcript_id "MSTRG.111263.150"; exon_number "4";
chr20	StringTie	exon	35560540	35560638	1000	-	.	gene_id "MSTRG.111263"; transcript_id "MSTRG.111263.150"; exon_number "5";
chr20	StringTie	exon	35561852	35561937	1000	-	.	gene_id "MSTRG.111263"; transcript_id "MSTRG.111263.150"; exon_number "6";
chr20	StringTie	exon	35563854	35564918	1000	-	.	gene_id "MSTRG.111263"; transcript_id "MSTRG.111263.150"; exon_number "7";
chr20	StringTie	exon	35565100	35565227	1000	-	.	gene_id "MSTRG.111263"; transcript_id "MSTRG.111263.150"; exon_number "8";
chr20	StringTie	exon	35576167	35576283	1000	-	.	gene_id "MSTRG.111263"; transcript_id "MSTRG.111263.150"; exon_number "9";
chr20	StringTie	exon	35576381	35576518	1000	-	.	gene_id "MSTRG.111263"; transcript_id "MSTRG.111263.150"; exon_number "10";
chr20	StringTie	exon	35576596	35576696	1000	-	.	gene_id "MSTRG.111263"; transcript_id "MSTRG.111263.150"; exon_number "11";
chr20	StringTie	exon	35576786	35576828	1000	-	.	gene_id "MSTRG.111263"; transcript_id "MSTRG.111263.150"; exon_number "12";
chr20	StringTie	exon	35578836	35578967	1000	-	.	gene_id "MSTRG.111263"; transcript_id "MSTRG.111263.150"; exon_number "13";
chr20	StringTie	exon	35579056	35579114	1000	-	.	gene_id "MSTRG.111263"; transcript_id "MSTRG.111263.150"; exon_number "14";
chr20	StringTie	exon	35579258	35579456	1000	-	.	gene_id "MSTRG.111263"; transcript_id "MSTRG.111263.150"; exon_number "15";
chr20	StringTie	exon	35582039	35582200	1000	-	.	gene_id "MSTRG.111263"; transcript_id "MSTRG.111263.150"; exon_number "16";
chr20	StringTie	exon	35582295	35582411	1000	-	.	gene_id "MSTRG.111263"; transcript_id "MSTRG.111263.150"; exon_number "17";
chr20	StringTie	exon	35583128	35583262	1000	-	.	gene_id "MSTRG.111263"; transcript_id "MSTRG.111263.150"; exon_number "18";
chr20	StringTie	exon	35583940	35584093	1000	-	.	gene_id "MSTRG.111263"; transcript_id "MSTRG.111263.150"; exon_number "19";
chr20	StringTie	exon	35595477	35595593	1000	-	.	gene_id "MSTRG.111263"; transcript_id "MSTRG.111263.150"; exon_number "20";
chr20	StringTie	exon	35595667	35595754	1000	-	.	gene_id "MSTRG.111263"; transcript_id "MSTRG.111263.150"; exon_number "21";
chr20	StringTie	exon	35599014	35599114	1000	-	.	gene_id "MSTRG.111263"; transcript_id "MSTRG.111263.150"; exon_number "22";
chr20	StringTie	exon	35599566	35599686	1000	-	.	gene_id "MSTRG.111263"; transcript_id "MSTRG.111263.150"; exon_number "23";
chr20	StringTie	exon	35599773	35599944	1000	-	.	gene_id "MSTRG.111263"; transcript_id "MSTRG.111263.150"; exon_number "24";
chr20	StringTie	exon	35600043	35600221	1000	-	.	gene_id "MSTRG.111263"; transcript_id "MSTRG.111263.150"; exon_number "25";
chr20	StringTie	exon	35600563	35600924	1000	-	.	gene_id "MSTRG.111263"; transcript_id "MSTRG.111263.150"; exon_number "26";
chr20	StringTie	exon	35601532	35602266	1000	-	.	gene_id "MSTRG.111263"; transcript_id "MSTRG.111263.150"; exon_number "27";
chr20	StringTie	exon	35602523	35602607	1000	-	.	gene_id "MSTRG.111263"; transcript_id "MSTRG.111263.150"; exon_number "28";
chr20	StringTie	exon	35602689	35602751	1000	-	.	gene_id "MSTRG.111263"; transcript_id "MSTRG.111263.150"; exon_number "29";
chr20	StringTie	exon	35603010	35603141	1000	-	.	gene_id "MSTRG.111263"; transcript_id "MSTRG.111263.150"; exon_number "30";
chr20	StringTie	exon	35603259	35603319	1000	-	.	gene_id "MSTRG.111263"; transcript_id "MSTRG.111263.150"; exon_number "31";
chr20	StringTie	exon	35603797	35603967	1000	-	.	gene_id "MSTRG.111263"; transcript_id "MSTRG.111263.150"; exon_number "32";
chr20	StringTie	exon	35604304	35604345	1000	-	.	gene_id "MSTRG.111263"; transcript_id "MSTRG.111263.150"; exon_number "33";
chr20	StringTie	exon	35604530	35604621	1000	-	.	gene_id "MSTRG.111263"; transcript_id "MSTRG.111263.150"; exon_number "34";
chr20	StringTie	exon	35606122	35606221	1000	-	.	gene_id "MSTRG.111263"; transcript_id "MSTRG.111263.150"; exon_number "35";
chr20	StringTie	exon	35606318	35606406	1000	-	.	gene_id "MSTRG.111263"; transcript_id "MSTRG.111263.150"; exon_number "36";
chr20	StringTie	exon	35607101	35607156	1000	-	.	gene_id "MSTRG.111263"; transcript_id "MSTRG.111263.150"; exon_number "37";
chr20	StringTie	exon	35607415	35607529	1000	-	.	gene_id "MSTRG.111263"; transcript_id "MSTRG.111263.150"; exon_number "38";
chr20	StringTie	transcript	35558673	35607515	1000	-	.	gene_id "MSTRG.111263"; transcript_id "MSTRG.111263.151";
chr20	StringTie	exon	35558673	35559052	1000	-	.	gene_id "MSTRG.111263"; transcript_id "MSTRG.111263.151"; exon_number "1";
chr20	StringTie	exon	35559156	35559256	1000	-	.	gene_id "MSTRG.111263"; transcript_id "MSTRG.111263.151"; exon_number "2";
chr20	StringTie	exon	35559341	35559627	1000	-	.	gene_id "MSTRG.111263"; transcript_id "MSTRG.111263.151"; exon_number "3";
chr20	StringTie	exon	35560163	35560638	1000	-	.	gene_id "MSTRG.111263"; transcript_id "MSTRG.111263.151"; exon_number "4";
chr20	StringTie	exon	35561852	35561937	1000	-	.	gene_id "MSTRG.111263"; transcript_id "MSTRG.111263.151"; exon_number "5";
chr20	StringTie	exon	35562809	35562969	1000	-	.	gene_id "MSTRG.111263"; transcript_id "MSTRG.111263.151"; exon_number "6";
chr20	StringTie	exon	35563854	35564918	1000	-	.	gene_id "MSTRG.111263"; transcript_id "MSTRG.111263.151"; exon_number "7";
chr20	StringTie	exon	35565100	35565227	1000	-	.	gene_id "MSTRG.111263"; transcript_id "MSTRG.111263.151"; exon_number "8";
chr20	StringTie	exon	35567601	35567654	1000	-	.	gene_id "MSTRG.111263"; transcript_id "MSTRG.111263.151"; exon_number "9";
chr20	StringTie	exon	35576167	35576283	1000	-	.	gene_id "MSTRG.111263"; transcript_id "MSTRG.111263.151"; exon_number "10";
chr20	StringTie	exon	35576381	35576518	1000	-	.	gene_id "MSTRG.111263"; transcript_id "MSTRG.111263.151"; exon_number "11";
chr20	StringTie	exon	35576596	35576696	1000	-	.	gene_id "MSTRG.111263"; transcript_id "MSTRG.111263.151"; exon_number "12";
chr20	StringTie	exon	35576786	35576828	1000	-	.	gene_id "MSTRG.111263"; transcript_id "MSTRG.111263.151"; exon_number "13";
chr20	StringTie	exon	35579056	35579114	1000	-	.	gene_id "MSTRG.111263"; transcript_id "MSTRG.111263.151"; exon_number "14";
chr20	StringTie	exon	35579258	35579456	1000	-	.	gene_id "MSTRG.111263"; transcript_id "MSTRG.111263.151"; exon_number "15";
chr20	StringTie	exon	35582039	35582200	1000	-	.	gene_id "MSTRG.111263"; transcript_id "MSTRG.111263.151"; exon_number "16";
chr20	StringTie	exon	35582295	35582411	1000	-	.	gene_id "MSTRG.111263"; transcript_id "MSTRG.111263.151"; exon_number "17";
chr20	StringTie	exon	35582839	35583012	1000	-	.	gene_id "MSTRG.111263"; transcript_id "MSTRG.111263.151"; exon_number "18";
chr20	StringTie	exon	35583128	35583262	1000	-	.	gene_id "MSTRG.111263"; transcript_id "MSTRG.111263.151"; exon_number "19";
chr20	StringTie	exon	35583686	35583772	1000	-	.	gene_id "MSTRG.111263"; transcript_id "MSTRG.111263.151"; exon_number "20";
chr20	StringTie	exon	35583940	35584093	1000	-	.	gene_id "MSTRG.111263"; transcript_id "MSTRG.111263.151"; exon_number "21";
chr20	StringTie	exon	35592757	35592833	1000	-	.	gene_id "MSTRG.111263"; transcript_id "MSTRG.111263.151"; exon_number "22";
chr20	StringTie	exon	35595477	35595593	1000	-	.	gene_id "MSTRG.111263"; transcript_id "MSTRG.111263.151"; exon_number "23";
chr20	StringTie	exon	35595667	35595754	1000	-	.	gene_id "MSTRG.111263"; transcript_id "MSTRG.111263.151"; exon_number "24";
chr20	StringTie	exon	35599014	35599114	1000	-	.	gene_id "MSTRG.111263"; transcript_id "MSTRG.111263.151"; exon_number "25";
chr20	StringTie	exon	35599566	35599686	1000	-	.	gene_id "MSTRG.111263"; transcript_id "MSTRG.111263.151"; exon_number "26";
chr20	StringTie	exon	35599773	35599944	1000	-	.	gene_id "MSTRG.111263"; transcript_id "MSTRG.111263.151"; exon_number "27";
chr20	StringTie	exon	35600113	35600221	1000	-	.	gene_id "MSTRG.111263"; transcript_id "MSTRG.111263.151"; exon_number "28";
chr20	StringTie	exon	35600563	35600924	1000	-	.	gene_id "MSTRG.111263"; transcript_id "MSTRG.111263.151"; exon_number "29";
chr20	StringTie	exon	35601532	35601718	1000	-	.	gene_id "MSTRG.111263"; transcript_id "MSTRG.111263.151"; exon_number "30";
chr20	StringTie	exon	35601802	35601989	1000	-	.	gene_id "MSTRG.111263"; transcript_id "MSTRG.111263.151"; exon_number "31";
chr20	StringTie	exon	35602107	35602266	1000	-	.	gene_id "MSTRG.111263"; transcript_id "MSTRG.111263.151"; exon_number "32";
chr20	StringTie	exon	35602523	35602607	1000	-	.	gene_id "MSTRG.111263"; transcript_id "MSTRG.111263.151"; exon_number "33";
chr20	StringTie	exon	35602689	35602751	1000	-	.	gene_id "MSTRG.111263"; transcript_id "MSTRG.111263.151"; exon_number "34";
chr20	StringTie	exon	35603010	35603141	1000	-	.	gene_id "MSTRG.111263"; transcript_id "MSTRG.111263.151"; exon_number "35";
chr20	StringTie	exon	35603259	35603319	1000	-	.	gene_id "MSTRG.111263"; transcript_id "MSTRG.111263.151"; exon_number "36";
chr20	StringTie	exon	35603797	35603967	1000	-	.	gene_id "MSTRG.111263"; transcript_id "MSTRG.111263.151"; exon_number "37";
chr20	StringTie	exon	35604304	35604345	1000	-	.	gene_id "MSTRG.111263"; transcript_id "MSTRG.111263.151"; exon_number "38";
chr20	StringTie	exon	35604530	35604621	1000	-	.	gene_id "MSTRG.111263"; transcript_id "MSTRG.111263.151"; exon_number "39";
chr20	StringTie	exon	35606122	35606221	1000	-	.	gene_id "MSTRG.111263"; transcript_id "MSTRG.111263.151"; exon_number "40";
chr20	StringTie	exon	35606318	35606406	1000	-	.	gene_id "MSTRG.111263"; transcript_id "MSTRG.111263.151"; exon_number "41";
chr20	StringTie	exon	35607101	35607156	1000	-	.	gene_id "MSTRG.111263"; transcript_id "MSTRG.111263.151"; exon_number "42";
chr20	StringTie	exon	35607415	35607515	1000	-	.	gene_id "MSTRG.111263"; transcript_id "MSTRG.111263.151"; exon_number "43";
chr20	StringTie	transcript	35558676	35605326	1000	-	.	gene_id "MSTRG.111263"; transcript_id "MSTRG.111263.152";
chr20	StringTie	exon	35558676	35559052	1000	-	.	gene_id "MSTRG.111263"; transcript_id "MSTRG.111263.152"; exon_number "1";
chr20	StringTie	exon	35559156	35559256	1000	-	.	gene_id "MSTRG.111263"; transcript_id "MSTRG.111263.152"; exon_number "2";
chr20	StringTie	exon	35559341	35559627	1000	-	.	gene_id "MSTRG.111263"; transcript_id "MSTRG.111263.152"; exon_number "3";
chr20	StringTie	exon	35560123	35560364	1000	-	.	gene_id "MSTRG.111263"; transcript_id "MSTRG.111263.152"; exon_number "4";
chr20	StringTie	exon	35560540	35560638	1000	-	.	gene_id "MSTRG.111263"; transcript_id "MSTRG.111263.152"; exon_number "5";
chr20	StringTie	exon	35561852	35561937	1000	-	.	gene_id "MSTRG.111263"; transcript_id "MSTRG.111263.152"; exon_number "6";
chr20	StringTie	exon	35563854	35564918	1000	-	.	gene_id "MSTRG.111263"; transcript_id "MSTRG.111263.152"; exon_number "7";
chr20	StringTie	exon	35565100	35565227	1000	-	.	gene_id "MSTRG.111263"; transcript_id "MSTRG.111263.152"; exon_number "8";
chr20	StringTie	exon	35576167	35576283	1000	-	.	gene_id "MSTRG.111263"; transcript_id "MSTRG.111263.152"; exon_number "9";
chr20	StringTie	exon	35576381	35576518	1000	-	.	gene_id "MSTRG.111263"; transcript_id "MSTRG.111263.152"; exon_number "10";
chr20	StringTie	exon	35576596	35576696	1000	-	.	gene_id "MSTRG.111263"; transcript_id "MSTRG.111263.152"; exon_number "11";
chr20	StringTie	exon	35576786	35576828	1000	-	.	gene_id "MSTRG.111263"; transcript_id "MSTRG.111263.152"; exon_number "12";
chr20	StringTie	exon	35578836	35578967	1000	-	.	gene_id "MSTRG.111263"; transcript_id "MSTRG.111263.152"; exon_number "13";
chr20	StringTie	exon	35579056	35579114	1000	-	.	gene_id "MSTRG.111263"; transcript_id "MSTRG.111263.152"; exon_number "14";
chr20	StringTie	exon	35579258	35579456	1000	-	.	gene_id "MSTRG.111263"; transcript_id "MSTRG.111263.152"; exon_number "15";
chr20	StringTie	exon	35582039	35582200	1000	-	.	gene_id "MSTRG.111263"; transcript_id "MSTRG.111263.152"; exon_number "16";
chr20	StringTie	exon	35582295	35582411	1000	-	.	gene_id "MSTRG.111263"; transcript_id "MSTRG.111263.152"; exon_number "17";
chr20	StringTie	exon	35582839	35583012	1000	-	.	gene_id "MSTRG.111263"; transcript_id "MSTRG.111263.152"; exon_number "18";
chr20	StringTie	exon	35583128	35583262	1000	-	.	gene_id "MSTRG.111263"; transcript_id "MSTRG.111263.152"; exon_number "19";
chr20	StringTie	exon	35583940	35584093	1000	-	.	gene_id "MSTRG.111263"; transcript_id "MSTRG.111263.152"; exon_number "20";
chr20	StringTie	exon	35585124	35585276	1000	-	.	gene_id "MSTRG.111263"; transcript_id "MSTRG.111263.152"; exon_number "21";
chr20	StringTie	exon	35595477	35595593	1000	-	.	gene_id "MSTRG.111263"; transcript_id "MSTRG.111263.152"; exon_number "22";
chr20	StringTie	exon	35595667	35595754	1000	-	.	gene_id "MSTRG.111263"; transcript_id "MSTRG.111263.152"; exon_number "23";
chr20	StringTie	exon	35599014	35599114	1000	-	.	gene_id "MSTRG.111263"; transcript_id "MSTRG.111263.152"; exon_number "24";
chr20	StringTie	exon	35599566	35599686	1000	-	.	gene_id "MSTRG.111263"; transcript_id "MSTRG.111263.152"; exon_number "25";
chr20	StringTie	exon	35599773	35599944	1000	-	.	gene_id "MSTRG.111263"; transcript_id "MSTRG.111263.152"; exon_number "26";
chr20	StringTie	exon	35600113	35600221	1000	-	.	gene_id "MSTRG.111263"; transcript_id "MSTRG.111263.152"; exon_number "27";
chr20	StringTie	exon	35600563	35600924	1000	-	.	gene_id "MSTRG.111263"; transcript_id "MSTRG.111263.152"; exon_number "28";
chr20	StringTie	exon	35601532	35601718	1000	-	.	gene_id "MSTRG.111263"; transcript_id "MSTRG.111263.152"; exon_number "29";
chr20	StringTie	exon	35601806	35602751	1000	-	.	gene_id "MSTRG.111263"; transcript_id "MSTRG.111263.152"; exon_number "30";
chr20	StringTie	exon	35603010	35603141	1000	-	.	gene_id "MSTRG.111263"; transcript_id "MSTRG.111263.152"; exon_number "31";
chr20	StringTie	exon	35603259	35603319	1000	-	.	gene_id "MSTRG.111263"; transcript_id "MSTRG.111263.152"; exon_number "32";
chr20	StringTie	exon	35603797	35603967	1000	-	.	gene_id "MSTRG.111263"; transcript_id "MSTRG.111263.152"; exon_number "33";
chr20	StringTie	exon	35604304	35604345	1000	-	.	gene_id "MSTRG.111263"; transcript_id "MSTRG.111263.152"; exon_number "34";
chr20	StringTie	exon	35604530	35604621	1000	-	.	gene_id "MSTRG.111263"; transcript_id "MSTRG.111263.152"; exon_number "35";
chr20	StringTie	exon	35605102	35605326	1000	-	.	gene_id "MSTRG.111263"; transcript_id "MSTRG.111263.152"; exon_number "36";
chr20	StringTie	transcript	35558676	35615387	1000	-	.	gene_id "MSTRG.111263"; transcript_id "MSTRG.111263.153";
chr20	StringTie	exon	35558676	35559052	1000	-	.	gene_id "MSTRG.111263"; transcript_id "MSTRG.111263.153"; exon_number "1";
chr20	StringTie	exon	35559156	35559256	1000	-	.	gene_id "MSTRG.111263"; transcript_id "MSTRG.111263.153"; exon_number "2";
chr20	StringTie	exon	35559341	35559627	1000	-	.	gene_id "MSTRG.111263"; transcript_id "MSTRG.111263.153"; exon_number "3";
chr20	StringTie	exon	35560123	35560638	1000	-	.	gene_id "MSTRG.111263"; transcript_id "MSTRG.111263.153"; exon_number "4";
chr20	StringTie	exon	35561852	35561937	1000	-	.	gene_id "MSTRG.111263"; transcript_id "MSTRG.111263.153"; exon_number "5";
chr20	StringTie	exon	35563854	35564918	1000	-	.	gene_id "MSTRG.111263"; transcript_id "MSTRG.111263.153"; exon_number "6";
chr20	StringTie	exon	35565100	35565227	1000	-	.	gene_id "MSTRG.111263"; transcript_id "MSTRG.111263.153"; exon_number "7";
chr20	StringTie	exon	35576167	35576283	1000	-	.	gene_id "MSTRG.111263"; transcript_id "MSTRG.111263.153"; exon_number "8";
chr20	StringTie	exon	35576381	35576518	1000	-	.	gene_id "MSTRG.111263"; transcript_id "MSTRG.111263.153"; exon_number "9";
chr20	StringTie	exon	35576596	35576696	1000	-	.	gene_id "MSTRG.111263"; transcript_id "MSTRG.111263.153"; exon_number "10";
chr20	StringTie	exon	35576786	35576828	1000	-	.	gene_id "MSTRG.111263"; transcript_id "MSTRG.111263.153"; exon_number "11";
chr20	StringTie	exon	35579056	35579114	1000	-	.	gene_id "MSTRG.111263"; transcript_id "MSTRG.111263.153"; exon_number "12";
chr20	StringTie	exon	35579258	35579456	1000	-	.	gene_id "MSTRG.111263"; transcript_id "MSTRG.111263.153"; exon_number "13";
chr20	StringTie	exon	35582039	35582200	1000	-	.	gene_id "MSTRG.111263"; transcript_id "MSTRG.111263.153"; exon_number "14";
chr20	StringTie	exon	35582295	35582411	1000	-	.	gene_id "MSTRG.111263"; transcript_id "MSTRG.111263.153"; exon_number "15";
chr20	StringTie	exon	35583128	35583262	1000	-	.	gene_id "MSTRG.111263"; transcript_id "MSTRG.111263.153"; exon_number "16";
chr20	StringTie	exon	35583940	35584093	1000	-	.	gene_id "MSTRG.111263"; transcript_id "MSTRG.111263.153"; exon_number "17";
chr20	StringTie	exon	35595477	35595593	1000	-	.	gene_id "MSTRG.111263"; transcript_id "MSTRG.111263.153"; exon_number "18";
chr20	StringTie	exon	35595667	35595754	1000	-	.	gene_id "MSTRG.111263"; transcript_id "MSTRG.111263.153"; exon_number "19";
chr20	StringTie	exon	35599014	35599114	1000	-	.	gene_id "MSTRG.111263"; transcript_id "MSTRG.111263.153"; exon_number "20";
chr20	StringTie	exon	35599566	35599686	1000	-	.	gene_id "MSTRG.111263"; transcript_id "MSTRG.111263.153"; exon_number "21";
chr20	StringTie	exon	35599773	35599944	1000	-	.	gene_id "MSTRG.111263"; transcript_id "MSTRG.111263.153"; exon_number "22";
chr20	StringTie	exon	35600113	35600221	1000	-	.	gene_id "MSTRG.111263"; transcript_id "MSTRG.111263.153"; exon_number "23";
chr20	StringTie	exon	35600563	35600924	1000	-	.	gene_id "MSTRG.111263"; transcript_id "MSTRG.111263.153"; exon_number "24";
chr20	StringTie	exon	35601532	35601718	1000	-	.	gene_id "MSTRG.111263"; transcript_id "MSTRG.111263.153"; exon_number "25";
chr20	StringTie	exon	35601806	35601989	1000	-	.	gene_id "MSTRG.111263"; transcript_id "MSTRG.111263.153"; exon_number "26";
chr20	StringTie	exon	35602107	35602266	1000	-	.	gene_id "MSTRG.111263"; transcript_id "MSTRG.111263.153"; exon_number "27";
chr20	StringTie	exon	35602523	35602607	1000	-	.	gene_id "MSTRG.111263"; transcript_id "MSTRG.111263.153"; exon_number "28";
chr20	StringTie	exon	35602689	35602751	1000	-	.	gene_id "MSTRG.111263"; transcript_id "MSTRG.111263.153"; exon_number "29";
chr20	StringTie	exon	35603010	35603141	1000	-	.	gene_id "MSTRG.111263"; transcript_id "MSTRG.111263.153"; exon_number "30";
chr20	StringTie	exon	35603259	35603319	1000	-	.	gene_id "MSTRG.111263"; transcript_id "MSTRG.111263.153"; exon_number "31";
chr20	StringTie	exon	35603797	35603967	1000	-	.	gene_id "MSTRG.111263"; transcript_id "MSTRG.111263.153"; exon_number "32";
chr20	StringTie	exon	35604304	35604345	1000	-	.	gene_id "MSTRG.111263"; transcript_id "MSTRG.111263.153"; exon_number "33";
chr20	StringTie	exon	35604530	35604621	1000	-	.	gene_id "MSTRG.111263"; transcript_id "MSTRG.111263.153"; exon_number "34";
chr20	StringTie	exon	35606122	35606221	1000	-	.	gene_id "MSTRG.111263"; transcript_id "MSTRG.111263.153"; exon_number "35";
chr20	StringTie	exon	35606318	35606406	1000	-	.	gene_id "MSTRG.111263"; transcript_id "MSTRG.111263.153"; exon_number "36";
chr20	StringTie	exon	35607101	35607156	1000	-	.	gene_id "MSTRG.111263"; transcript_id "MSTRG.111263.153"; exon_number "37";
chr20	StringTie	exon	35607415	35615387	1000	-	.	gene_id "MSTRG.111263"; transcript_id "MSTRG.111263.153"; exon_number "38";
chr20	StringTie	transcript	35558676	35600870	1000	-	.	gene_id "MSTRG.111263"; transcript_id "MSTRG.111263.154";
chr20	StringTie	exon	35558676	35559052	1000	-	.	gene_id "MSTRG.111263"; transcript_id "MSTRG.111263.154"; exon_number "1";
chr20	StringTie	exon	35559156	35559256	1000	-	.	gene_id "MSTRG.111263"; transcript_id "MSTRG.111263.154"; exon_number "2";
chr20	StringTie	exon	35559341	35559627	1000	-	.	gene_id "MSTRG.111263"; transcript_id "MSTRG.111263.154"; exon_number "3";
chr20	StringTie	exon	35560123	35560638	1000	-	.	gene_id "MSTRG.111263"; transcript_id "MSTRG.111263.154"; exon_number "4";
chr20	StringTie	exon	35561852	35561937	1000	-	.	gene_id "MSTRG.111263"; transcript_id "MSTRG.111263.154"; exon_number "5";
chr20	StringTie	exon	35563900	35564918	1000	-	.	gene_id "MSTRG.111263"; transcript_id "MSTRG.111263.154"; exon_number "6";
chr20	StringTie	exon	35565100	35565227	1000	-	.	gene_id "MSTRG.111263"; transcript_id "MSTRG.111263.154"; exon_number "7";
chr20	StringTie	exon	35576167	35576283	1000	-	.	gene_id "MSTRG.111263"; transcript_id "MSTRG.111263.154"; exon_number "8";
chr20	StringTie	exon	35576381	35576518	1000	-	.	gene_id "MSTRG.111263"; transcript_id "MSTRG.111263.154"; exon_number "9";
chr20	StringTie	exon	35576596	35576696	1000	-	.	gene_id "MSTRG.111263"; transcript_id "MSTRG.111263.154"; exon_number "10";
chr20	StringTie	exon	35576786	35576828	1000	-	.	gene_id "MSTRG.111263"; transcript_id "MSTRG.111263.154"; exon_number "11";
chr20	StringTie	exon	35595477	35595593	1000	-	.	gene_id "MSTRG.111263"; transcript_id "MSTRG.111263.154"; exon_number "12";
chr20	StringTie	exon	35595667	35595754	1000	-	.	gene_id "MSTRG.111263"; transcript_id "MSTRG.111263.154"; exon_number "13";
chr20	StringTie	exon	35599014	35599114	1000	-	.	gene_id "MSTRG.111263"; transcript_id "MSTRG.111263.154"; exon_number "14";
chr20	StringTie	exon	35599566	35599686	1000	-	.	gene_id "MSTRG.111263"; transcript_id "MSTRG.111263.154"; exon_number "15";
chr20	StringTie	exon	35599773	35599944	1000	-	.	gene_id "MSTRG.111263"; transcript_id "MSTRG.111263.154"; exon_number "16";
chr20	StringTie	exon	35600113	35600221	1000	-	.	gene_id "MSTRG.111263"; transcript_id "MSTRG.111263.154"; exon_number "17";
chr20	StringTie	exon	35600563	35600870	1000	-	.	gene_id "MSTRG.111263"; transcript_id "MSTRG.111263.154"; exon_number "18";
chr20	StringTie	transcript	35558676	35600912	1000	-	.	gene_id "MSTRG.111263"; transcript_id "MSTRG.111263.155";
chr20	StringTie	exon	35558676	35559052	1000	-	.	gene_id "MSTRG.111263"; transcript_id "MSTRG.111263.155"; exon_number "1";
chr20	StringTie	exon	35559156	35559256	1000	-	.	gene_id "MSTRG.111263"; transcript_id "MSTRG.111263.155"; exon_number "2";
chr20	StringTie	exon	35559341	35559627	1000	-	.	gene_id "MSTRG.111263"; transcript_id "MSTRG.111263.155"; exon_number "3";
chr20	StringTie	exon	35560540	35560638	1000	-	.	gene_id "MSTRG.111263"; transcript_id "MSTRG.111263.155"; exon_number "4";
chr20	StringTie	exon	35561852	35561937	1000	-	.	gene_id "MSTRG.111263"; transcript_id "MSTRG.111263.155"; exon_number "5";
chr20	StringTie	exon	35563854	35564918	1000	-	.	gene_id "MSTRG.111263"; transcript_id "MSTRG.111263.155"; exon_number "6";
chr20	StringTie	exon	35565100	35565227	1000	-	.	gene_id "MSTRG.111263"; transcript_id "MSTRG.111263.155"; exon_number "7";
chr20	StringTie	exon	35576167	35576283	1000	-	.	gene_id "MSTRG.111263"; transcript_id "MSTRG.111263.155"; exon_number "8";
chr20	StringTie	exon	35576381	35576518	1000	-	.	gene_id "MSTRG.111263"; transcript_id "MSTRG.111263.155"; exon_number "9";
chr20	StringTie	exon	35576596	35576696	1000	-	.	gene_id "MSTRG.111263"; transcript_id "MSTRG.111263.155"; exon_number "10";
chr20	StringTie	exon	35576786	35576828	1000	-	.	gene_id "MSTRG.111263"; transcript_id "MSTRG.111263.155"; exon_number "11";
chr20	StringTie	exon	35577398	35577464	1000	-	.	gene_id "MSTRG.111263"; transcript_id "MSTRG.111263.155"; exon_number "12";
chr20	StringTie	exon	35578836	35578967	1000	-	.	gene_id "MSTRG.111263"; transcript_id "MSTRG.111263.155"; exon_number "13";
chr20	StringTie	exon	35579056	35579114	1000	-	.	gene_id "MSTRG.111263"; transcript_id "MSTRG.111263.155"; exon_number "14";
chr20	StringTie	exon	35579258	35579456	1000	-	.	gene_id "MSTRG.111263"; transcript_id "MSTRG.111263.155"; exon_number "15";
chr20	StringTie	exon	35582039	35582200	1000	-	.	gene_id "MSTRG.111263"; transcript_id "MSTRG.111263.155"; exon_number "16";
chr20	StringTie	exon	35582295	35582411	1000	-	.	gene_id "MSTRG.111263"; transcript_id "MSTRG.111263.155"; exon_number "17";
chr20	StringTie	exon	35583128	35583262	1000	-	.	gene_id "MSTRG.111263"; transcript_id "MSTRG.111263.155"; exon_number "18";
chr20	StringTie	exon	35583940	35584093	1000	-	.	gene_id "MSTRG.111263"; transcript_id "MSTRG.111263.155"; exon_number "19";
chr20	StringTie	exon	35595477	35595593	1000	-	.	gene_id "MSTRG.111263"; transcript_id "MSTRG.111263.155"; exon_number "20";
chr20	StringTie	exon	35595667	35595754	1000	-	.	gene_id "MSTRG.111263"; transcript_id "MSTRG.111263.155"; exon_number "21";
chr20	StringTie	exon	35599014	35599114	1000	-	.	gene_id "MSTRG.111263"; transcript_id "MSTRG.111263.155"; exon_number "22";
chr20	StringTie	exon	35599566	35599686	1000	-	.	gene_id "MSTRG.111263"; transcript_id "MSTRG.111263.155"; exon_number "23";
chr20	StringTie	exon	35599773	35600221	1000	-	.	gene_id "MSTRG.111263"; transcript_id "MSTRG.111263.155"; exon_number "24";
chr20	StringTie	exon	35600563	35600912	1000	-	.	gene_id "MSTRG.111263"; transcript_id "MSTRG.111263.155"; exon_number "25";
chr20	StringTie	transcript	35558676	35600912	1000	-	.	gene_id "MSTRG.111263"; transcript_id "MSTRG.111263.156";
chr20	StringTie	exon	35558676	35559052	1000	-	.	gene_id "MSTRG.111263"; transcript_id "MSTRG.111263.156"; exon_number "1";
chr20	StringTie	exon	35559156	35559256	1000	-	.	gene_id "MSTRG.111263"; transcript_id "MSTRG.111263.156"; exon_number "2";
chr20	StringTie	exon	35559341	35559627	1000	-	.	gene_id "MSTRG.111263"; transcript_id "MSTRG.111263.156"; exon_number "3";
chr20	StringTie	exon	35560123	35560364	1000	-	.	gene_id "MSTRG.111263"; transcript_id "MSTRG.111263.156"; exon_number "4";
chr20	StringTie	exon	35560540	35560638	1000	-	.	gene_id "MSTRG.111263"; transcript_id "MSTRG.111263.156"; exon_number "5";
chr20	StringTie	exon	35561852	35561937	1000	-	.	gene_id "MSTRG.111263"; transcript_id "MSTRG.111263.156"; exon_number "6";
chr20	StringTie	exon	35563854	35564008	1000	-	.	gene_id "MSTRG.111263"; transcript_id "MSTRG.111263.156"; exon_number "7";
chr20	StringTie	exon	35564748	35564918	1000	-	.	gene_id "MSTRG.111263"; transcript_id "MSTRG.111263.156"; exon_number "8";
chr20	StringTie	exon	35565100	35565227	1000	-	.	gene_id "MSTRG.111263"; transcript_id "MSTRG.111263.156"; exon_number "9";
chr20	StringTie	exon	35576167	35576283	1000	-	.	gene_id "MSTRG.111263"; transcript_id "MSTRG.111263.156"; exon_number "10";
chr20	StringTie	exon	35576381	35576518	1000	-	.	gene_id "MSTRG.111263"; transcript_id "MSTRG.111263.156"; exon_number "11";
chr20	StringTie	exon	35576596	35576696	1000	-	.	gene_id "MSTRG.111263"; transcript_id "MSTRG.111263.156"; exon_number "12";
chr20	StringTie	exon	35576786	35576828	1000	-	.	gene_id "MSTRG.111263"; transcript_id "MSTRG.111263.156"; exon_number "13";
chr20	StringTie	exon	35578836	35578967	1000	-	.	gene_id "MSTRG.111263"; transcript_id "MSTRG.111263.156"; exon_number "14";
chr20	StringTie	exon	35579056	35579109	1000	-	.	gene_id "MSTRG.111263"; transcript_id "MSTRG.111263.156"; exon_number "15";
chr20	StringTie	exon	35579258	35579456	1000	-	.	gene_id "MSTRG.111263"; transcript_id "MSTRG.111263.156"; exon_number "16";
chr20	StringTie	exon	35582039	35582200	1000	-	.	gene_id "MSTRG.111263"; transcript_id "MSTRG.111263.156"; exon_number "17";
chr20	StringTie	exon	35582295	35583012	1000	-	.	gene_id "MSTRG.111263"; transcript_id "MSTRG.111263.156"; exon_number "18";
chr20	StringTie	exon	35583128	35583262	1000	-	.	gene_id "MSTRG.111263"; transcript_id "MSTRG.111263.156"; exon_number "19";
chr20	StringTie	exon	35583940	35584093	1000	-	.	gene_id "MSTRG.111263"; transcript_id "MSTRG.111263.156"; exon_number "20";
chr20	StringTie	exon	35595477	35595593	1000	-	.	gene_id "MSTRG.111263"; transcript_id "MSTRG.111263.156"; exon_number "21";
chr20	StringTie	exon	35595667	35595754	1000	-	.	gene_id "MSTRG.111263"; transcript_id "MSTRG.111263.156"; exon_number "22";
chr20	StringTie	exon	35599014	35599114	1000	-	.	gene_id "MSTRG.111263"; transcript_id "MSTRG.111263.156"; exon_number "23";
chr20	StringTie	exon	35599566	35599686	1000	-	.	gene_id "MSTRG.111263"; transcript_id "MSTRG.111263.156"; exon_number "24";
chr20	StringTie	exon	35599773	35599944	1000	-	.	gene_id "MSTRG.111263"; transcript_id "MSTRG.111263.156"; exon_number "25";
chr20	StringTie	exon	35600043	35600221	1000	-	.	gene_id "MSTRG.111263"; transcript_id "MSTRG.111263.156"; exon_number "26";
chr20	StringTie	exon	35600563	35600912	1000	-	.	gene_id "MSTRG.111263"; transcript_id "MSTRG.111263.156"; exon_number "27";
chr20	StringTie	transcript	35558676	35601717	1000	-	.	gene_id "MSTRG.111263"; transcript_id "MSTRG.111263.157";
chr20	StringTie	exon	35558676	35559052	1000	-	.	gene_id "MSTRG.111263"; transcript_id "MSTRG.111263.157"; exon_number "1";
chr20	StringTie	exon	35559156	35559256	1000	-	.	gene_id "MSTRG.111263"; transcript_id "MSTRG.111263.157"; exon_number "2";
chr20	StringTie	exon	35559341	35559627	1000	-	.	gene_id "MSTRG.111263"; transcript_id "MSTRG.111263.157"; exon_number "3";
chr20	StringTie	exon	35560123	35560364	1000	-	.	gene_id "MSTRG.111263"; transcript_id "MSTRG.111263.157"; exon_number "4";
chr20	StringTie	exon	35560540	35560638	1000	-	.	gene_id "MSTRG.111263"; transcript_id "MSTRG.111263.157"; exon_number "5";
chr20	StringTie	exon	35561852	35561937	1000	-	.	gene_id "MSTRG.111263"; transcript_id "MSTRG.111263.157"; exon_number "6";
chr20	StringTie	exon	35563900	35564918	1000	-	.	gene_id "MSTRG.111263"; transcript_id "MSTRG.111263.157"; exon_number "7";
chr20	StringTie	exon	35565100	35565227	1000	-	.	gene_id "MSTRG.111263"; transcript_id "MSTRG.111263.157"; exon_number "8";
chr20	StringTie	exon	35576167	35576283	1000	-	.	gene_id "MSTRG.111263"; transcript_id "MSTRG.111263.157"; exon_number "9";
chr20	StringTie	exon	35576381	35576518	1000	-	.	gene_id "MSTRG.111263"; transcript_id "MSTRG.111263.157"; exon_number "10";
chr20	StringTie	exon	35576596	35576696	1000	-	.	gene_id "MSTRG.111263"; transcript_id "MSTRG.111263.157"; exon_number "11";
chr20	StringTie	exon	35576786	35576828	1000	-	.	gene_id "MSTRG.111263"; transcript_id "MSTRG.111263.157"; exon_number "12";
chr20	StringTie	exon	35578836	35578967	1000	-	.	gene_id "MSTRG.111263"; transcript_id "MSTRG.111263.157"; exon_number "13";
chr20	StringTie	exon	35579056	35579114	1000	-	.	gene_id "MSTRG.111263"; transcript_id "MSTRG.111263.157"; exon_number "14";
chr20	StringTie	exon	35579258	35579456	1000	-	.	gene_id "MSTRG.111263"; transcript_id "MSTRG.111263.157"; exon_number "15";
chr20	StringTie	exon	35582039	35582200	1000	-	.	gene_id "MSTRG.111263"; transcript_id "MSTRG.111263.157"; exon_number "16";
chr20	StringTie	exon	35582295	35583012	1000	-	.	gene_id "MSTRG.111263"; transcript_id "MSTRG.111263.157"; exon_number "17";
chr20	StringTie	exon	35583128	35583262	1000	-	.	gene_id "MSTRG.111263"; transcript_id "MSTRG.111263.157"; exon_number "18";
chr20	StringTie	exon	35583940	35584093	1000	-	.	gene_id "MSTRG.111263"; transcript_id "MSTRG.111263.157"; exon_number "19";
chr20	StringTie	exon	35585124	35585276	1000	-	.	gene_id "MSTRG.111263"; transcript_id "MSTRG.111263.157"; exon_number "20";
chr20	StringTie	exon	35595477	35595593	1000	-	.	gene_id "MSTRG.111263"; transcript_id "MSTRG.111263.157"; exon_number "21";
chr20	StringTie	exon	35595667	35595754	1000	-	.	gene_id "MSTRG.111263"; transcript_id "MSTRG.111263.157"; exon_number "22";
chr20	StringTie	exon	35599014	35599114	1000	-	.	gene_id "MSTRG.111263"; transcript_id "MSTRG.111263.157"; exon_number "23";
chr20	StringTie	exon	35599566	35599686	1000	-	.	gene_id "MSTRG.111263"; transcript_id "MSTRG.111263.157"; exon_number "24";
chr20	StringTie	exon	35599773	35599944	1000	-	.	gene_id "MSTRG.111263"; transcript_id "MSTRG.111263.157"; exon_number "25";
chr20	StringTie	exon	35600113	35600221	1000	-	.	gene_id "MSTRG.111263"; transcript_id "MSTRG.111263.157"; exon_number "26";
chr20	StringTie	exon	35600563	35600924	1000	-	.	gene_id "MSTRG.111263"; transcript_id "MSTRG.111263.157"; exon_number "27";
chr20	StringTie	exon	35601532	35601717	1000	-	.	gene_id "MSTRG.111263"; transcript_id "MSTRG.111263.157"; exon_number "28";
chr20	StringTie	transcript	35558676	35611891	1000	-	.	gene_id "MSTRG.111263"; transcript_id "MSTRG.111263.158";
chr20	StringTie	exon	35558676	35559052	1000	-	.	gene_id "MSTRG.111263"; transcript_id "MSTRG.111263.158"; exon_number "1";
chr20	StringTie	exon	35559156	35559256	1000	-	.	gene_id "MSTRG.111263"; transcript_id "MSTRG.111263.158"; exon_number "2";
chr20	StringTie	exon	35559341	35559627	1000	-	.	gene_id "MSTRG.111263"; transcript_id "MSTRG.111263.158"; exon_number "3";
chr20	StringTie	exon	35560123	35560364	1000	-	.	gene_id "MSTRG.111263"; transcript_id "MSTRG.111263.158"; exon_number "4";
chr20	StringTie	exon	35560540	35560638	1000	-	.	gene_id "MSTRG.111263"; transcript_id "MSTRG.111263.158"; exon_number "5";
chr20	StringTie	exon	35561852	35561937	1000	-	.	gene_id "MSTRG.111263"; transcript_id "MSTRG.111263.158"; exon_number "6";
chr20	StringTie	exon	35563854	35564918	1000	-	.	gene_id "MSTRG.111263"; transcript_id "MSTRG.111263.158"; exon_number "7";
chr20	StringTie	exon	35565100	35565227	1000	-	.	gene_id "MSTRG.111263"; transcript_id "MSTRG.111263.158"; exon_number "8";
chr20	StringTie	exon	35576167	35576283	1000	-	.	gene_id "MSTRG.111263"; transcript_id "MSTRG.111263.158"; exon_number "9";
chr20	StringTie	exon	35576381	35576518	1000	-	.	gene_id "MSTRG.111263"; transcript_id "MSTRG.111263.158"; exon_number "10";
chr20	StringTie	exon	35576596	35576696	1000	-	.	gene_id "MSTRG.111263"; transcript_id "MSTRG.111263.158"; exon_number "11";
chr20	StringTie	exon	35576786	35576828	1000	-	.	gene_id "MSTRG.111263"; transcript_id "MSTRG.111263.158"; exon_number "12";
chr20	StringTie	exon	35578836	35578967	1000	-	.	gene_id "MSTRG.111263"; transcript_id "MSTRG.111263.158"; exon_number "13";
chr20	StringTie	exon	35579056	35579114	1000	-	.	gene_id "MSTRG.111263"; transcript_id "MSTRG.111263.158"; exon_number "14";
chr20	StringTie	exon	35579258	35579456	1000	-	.	gene_id "MSTRG.111263"; transcript_id "MSTRG.111263.158"; exon_number "15";
chr20	StringTie	exon	35582039	35582200	1000	-	.	gene_id "MSTRG.111263"; transcript_id "MSTRG.111263.158"; exon_number "16";
chr20	StringTie	exon	35582295	35582411	1000	-	.	gene_id "MSTRG.111263"; transcript_id "MSTRG.111263.158"; exon_number "17";
chr20	StringTie	exon	35583128	35583262	1000	-	.	gene_id "MSTRG.111263"; transcript_id "MSTRG.111263.158"; exon_number "18";
chr20	StringTie	exon	35583940	35584093	1000	-	.	gene_id "MSTRG.111263"; transcript_id "MSTRG.111263.158"; exon_number "19";
chr20	StringTie	exon	35595477	35595593	1000	-	.	gene_id "MSTRG.111263"; transcript_id "MSTRG.111263.158"; exon_number "20";
chr20	StringTie	exon	35595667	35595754	1000	-	.	gene_id "MSTRG.111263"; transcript_id "MSTRG.111263.158"; exon_number "21";
chr20	StringTie	exon	35599014	35599114	1000	-	.	gene_id "MSTRG.111263"; transcript_id "MSTRG.111263.158"; exon_number "22";
chr20	StringTie	exon	35599566	35599686	1000	-	.	gene_id "MSTRG.111263"; transcript_id "MSTRG.111263.158"; exon_number "23";
chr20	StringTie	exon	35599773	35599944	1000	-	.	gene_id "MSTRG.111263"; transcript_id "MSTRG.111263.158"; exon_number "24";
chr20	StringTie	exon	35600043	35600221	1000	-	.	gene_id "MSTRG.111263"; transcript_id "MSTRG.111263.158"; exon_number "25";
chr20	StringTie	exon	35600563	35600924	1000	-	.	gene_id "MSTRG.111263"; transcript_id "MSTRG.111263.158"; exon_number "26";
chr20	StringTie	exon	35601532	35601718	1000	-	.	gene_id "MSTRG.111263"; transcript_id "MSTRG.111263.158"; exon_number "27";
chr20	StringTie	exon	35601806	35602266	1000	-	.	gene_id "MSTRG.111263"; transcript_id "MSTRG.111263.158"; exon_number "28";
chr20	StringTie	exon	35602523	35602607	1000	-	.	gene_id "MSTRG.111263"; transcript_id "MSTRG.111263.158"; exon_number "29";
chr20	StringTie	exon	35602689	35602751	1000	-	.	gene_id "MSTRG.111263"; transcript_id "MSTRG.111263.158"; exon_number "30";
chr20	StringTie	exon	35603010	35603141	1000	-	.	gene_id "MSTRG.111263"; transcript_id "MSTRG.111263.158"; exon_number "31";
chr20	StringTie	exon	35603259	35603319	1000	-	.	gene_id "MSTRG.111263"; transcript_id "MSTRG.111263.158"; exon_number "32";
chr20	StringTie	exon	35603797	35603967	1000	-	.	gene_id "MSTRG.111263"; transcript_id "MSTRG.111263.158"; exon_number "33";
chr20	StringTie	exon	35604304	35604345	1000	-	.	gene_id "MSTRG.111263"; transcript_id "MSTRG.111263.158"; exon_number "34";
chr20	StringTie	exon	35604530	35604621	1000	-	.	gene_id "MSTRG.111263"; transcript_id "MSTRG.111263.158"; exon_number "35";
chr20	StringTie	exon	35606122	35606221	1000	-	.	gene_id "MSTRG.111263"; transcript_id "MSTRG.111263.158"; exon_number "36";
chr20	StringTie	exon	35606318	35611891	1000	-	.	gene_id "MSTRG.111263"; transcript_id "MSTRG.111263.158"; exon_number "37";
chr20	StringTie	transcript	35558676	35607634	1000	-	.	gene_id "MSTRG.111263"; transcript_id "MSTRG.111263.159";
chr20	StringTie	exon	35558676	35559052	1000	-	.	gene_id "MSTRG.111263"; transcript_id "MSTRG.111263.159"; exon_number "1";
chr20	StringTie	exon	35559156	35559256	1000	-	.	gene_id "MSTRG.111263"; transcript_id "MSTRG.111263.159"; exon_number "2";
chr20	StringTie	exon	35559341	35559627	1000	-	.	gene_id "MSTRG.111263"; transcript_id "MSTRG.111263.159"; exon_number "3";
chr20	StringTie	exon	35560123	35560364	1000	-	.	gene_id "MSTRG.111263"; transcript_id "MSTRG.111263.159"; exon_number "4";
chr20	StringTie	exon	35560540	35560638	1000	-	.	gene_id "MSTRG.111263"; transcript_id "MSTRG.111263.159"; exon_number "5";
chr20	StringTie	exon	35561852	35561937	1000	-	.	gene_id "MSTRG.111263"; transcript_id "MSTRG.111263.159"; exon_number "6";
chr20	StringTie	exon	35563900	35564918	1000	-	.	gene_id "MSTRG.111263"; transcript_id "MSTRG.111263.159"; exon_number "7";
chr20	StringTie	exon	35565100	35565227	1000	-	.	gene_id "MSTRG.111263"; transcript_id "MSTRG.111263.159"; exon_number "8";
chr20	StringTie	exon	35576167	35576283	1000	-	.	gene_id "MSTRG.111263"; transcript_id "MSTRG.111263.159"; exon_number "9";
chr20	StringTie	exon	35576381	35576518	1000	-	.	gene_id "MSTRG.111263"; transcript_id "MSTRG.111263.159"; exon_number "10";
chr20	StringTie	exon	35576596	35576696	1000	-	.	gene_id "MSTRG.111263"; transcript_id "MSTRG.111263.159"; exon_number "11";
chr20	StringTie	exon	35576786	35576828	1000	-	.	gene_id "MSTRG.111263"; transcript_id "MSTRG.111263.159"; exon_number "12";
chr20	StringTie	exon	35578836	35578967	1000	-	.	gene_id "MSTRG.111263"; transcript_id "MSTRG.111263.159"; exon_number "13";
chr20	StringTie	exon	35579056	35579114	1000	-	.	gene_id "MSTRG.111263"; transcript_id "MSTRG.111263.159"; exon_number "14";
chr20	StringTie	exon	35579258	35579456	1000	-	.	gene_id "MSTRG.111263"; transcript_id "MSTRG.111263.159"; exon_number "15";
chr20	StringTie	exon	35582039	35582200	1000	-	.	gene_id "MSTRG.111263"; transcript_id "MSTRG.111263.159"; exon_number "16";
chr20	StringTie	exon	35582295	35582411	1000	-	.	gene_id "MSTRG.111263"; transcript_id "MSTRG.111263.159"; exon_number "17";
chr20	StringTie	exon	35582647	35582710	1000	-	.	gene_id "MSTRG.111263"; transcript_id "MSTRG.111263.159"; exon_number "18";
chr20	StringTie	exon	35582839	35583012	1000	-	.	gene_id "MSTRG.111263"; transcript_id "MSTRG.111263.159"; exon_number "19";
chr20	StringTie	exon	35583128	35583262	1000	-	.	gene_id "MSTRG.111263"; transcript_id "MSTRG.111263.159"; exon_number "20";
chr20	StringTie	exon	35583940	35584093	1000	-	.	gene_id "MSTRG.111263"; transcript_id "MSTRG.111263.159"; exon_number "21";
chr20	StringTie	exon	35595477	35595593	1000	-	.	gene_id "MSTRG.111263"; transcript_id "MSTRG.111263.159"; exon_number "22";
chr20	StringTie	exon	35595667	35595754	1000	-	.	gene_id "MSTRG.111263"; transcript_id "MSTRG.111263.159"; exon_number "23";
chr20	StringTie	exon	35599014	35599114	1000	-	.	gene_id "MSTRG.111263"; transcript_id "MSTRG.111263.159"; exon_number "24";
chr20	StringTie	exon	35599566	35599686	1000	-	.	gene_id "MSTRG.111263"; transcript_id "MSTRG.111263.159"; exon_number "25";
chr20	StringTie	exon	35599773	35599944	1000	-	.	gene_id "MSTRG.111263"; transcript_id "MSTRG.111263.159"; exon_number "26";
chr20	StringTie	exon	35600113	35600221	1000	-	.	gene_id "MSTRG.111263"; transcript_id "MSTRG.111263.159"; exon_number "27";
chr20	StringTie	exon	35600563	35600924	1000	-	.	gene_id "MSTRG.111263"; transcript_id "MSTRG.111263.159"; exon_number "28";
chr20	StringTie	exon	35601532	35601718	1000	-	.	gene_id "MSTRG.111263"; transcript_id "MSTRG.111263.159"; exon_number "29";
chr20	StringTie	exon	35601806	35602266	1000	-	.	gene_id "MSTRG.111263"; transcript_id "MSTRG.111263.159"; exon_number "30";
chr20	StringTie	exon	35602523	35602607	1000	-	.	gene_id "MSTRG.111263"; transcript_id "MSTRG.111263.159"; exon_number "31";
chr20	StringTie	exon	35602689	35602751	1000	-	.	gene_id "MSTRG.111263"; transcript_id "MSTRG.111263.159"; exon_number "32";
chr20	StringTie	exon	35603010	35603141	1000	-	.	gene_id "MSTRG.111263"; transcript_id "MSTRG.111263.159"; exon_number "33";
chr20	StringTie	exon	35603259	35603319	1000	-	.	gene_id "MSTRG.111263"; transcript_id "MSTRG.111263.159"; exon_number "34";
chr20	StringTie	exon	35603797	35603967	1000	-	.	gene_id "MSTRG.111263"; transcript_id "MSTRG.111263.159"; exon_number "35";
chr20	StringTie	exon	35604304	35604345	1000	-	.	gene_id "MSTRG.111263"; transcript_id "MSTRG.111263.159"; exon_number "36";
chr20	StringTie	exon	35604530	35604621	1000	-	.	gene_id "MSTRG.111263"; transcript_id "MSTRG.111263.159"; exon_number "37";
chr20	StringTie	exon	35606122	35606221	1000	-	.	gene_id "MSTRG.111263"; transcript_id "MSTRG.111263.159"; exon_number "38";
chr20	StringTie	exon	35606318	35606406	1000	-	.	gene_id "MSTRG.111263"; transcript_id "MSTRG.111263.159"; exon_number "39";
chr20	StringTie	exon	35607101	35607634	1000	-	.	gene_id "MSTRG.111263"; transcript_id "MSTRG.111263.159"; exon_number "40";
chr20	StringTie	transcript	35558192	35612036	1000	-	.	gene_id "MSTRG.111263"; transcript_id "MSTRG.111263.16";
chr20	StringTie	exon	35558192	35559052	1000	-	.	gene_id "MSTRG.111263"; transcript_id "MSTRG.111263.16"; exon_number "1";
chr20	StringTie	exon	35559156	35559256	1000	-	.	gene_id "MSTRG.111263"; transcript_id "MSTRG.111263.16"; exon_number "2";
chr20	StringTie	exon	35559341	35559627	1000	-	.	gene_id "MSTRG.111263"; transcript_id "MSTRG.111263.16"; exon_number "3";
chr20	StringTie	exon	35560123	35560364	1000	-	.	gene_id "MSTRG.111263"; transcript_id "MSTRG.111263.16"; exon_number "4";
chr20	StringTie	exon	35560540	35560638	1000	-	.	gene_id "MSTRG.111263"; transcript_id "MSTRG.111263.16"; exon_number "5";
chr20	StringTie	exon	35561852	35561937	1000	-	.	gene_id "MSTRG.111263"; transcript_id "MSTRG.111263.16"; exon_number "6";
chr20	StringTie	exon	35563854	35564918	1000	-	.	gene_id "MSTRG.111263"; transcript_id "MSTRG.111263.16"; exon_number "7";
chr20	StringTie	exon	35565100	35565227	1000	-	.	gene_id "MSTRG.111263"; transcript_id "MSTRG.111263.16"; exon_number "8";
chr20	StringTie	exon	35576167	35576283	1000	-	.	gene_id "MSTRG.111263"; transcript_id "MSTRG.111263.16"; exon_number "9";
chr20	StringTie	exon	35576381	35576518	1000	-	.	gene_id "MSTRG.111263"; transcript_id "MSTRG.111263.16"; exon_number "10";
chr20	StringTie	exon	35576596	35576696	1000	-	.	gene_id "MSTRG.111263"; transcript_id "MSTRG.111263.16"; exon_number "11";
chr20	StringTie	exon	35576786	35576828	1000	-	.	gene_id "MSTRG.111263"; transcript_id "MSTRG.111263.16"; exon_number "12";
chr20	StringTie	exon	35579056	35579114	1000	-	.	gene_id "MSTRG.111263"; transcript_id "MSTRG.111263.16"; exon_number "13";
chr20	StringTie	exon	35579258	35579456	1000	-	.	gene_id "MSTRG.111263"; transcript_id "MSTRG.111263.16"; exon_number "14";
chr20	StringTie	exon	35582039	35582200	1000	-	.	gene_id "MSTRG.111263"; transcript_id "MSTRG.111263.16"; exon_number "15";
chr20	StringTie	exon	35582295	35582411	1000	-	.	gene_id "MSTRG.111263"; transcript_id "MSTRG.111263.16"; exon_number "16";
chr20	StringTie	exon	35582839	35583012	1000	-	.	gene_id "MSTRG.111263"; transcript_id "MSTRG.111263.16"; exon_number "17";
chr20	StringTie	exon	35583128	35583262	1000	-	.	gene_id "MSTRG.111263"; transcript_id "MSTRG.111263.16"; exon_number "18";
chr20	StringTie	exon	35583940	35584093	1000	-	.	gene_id "MSTRG.111263"; transcript_id "MSTRG.111263.16"; exon_number "19";
chr20	StringTie	exon	35585124	35585276	1000	-	.	gene_id "MSTRG.111263"; transcript_id "MSTRG.111263.16"; exon_number "20";
chr20	StringTie	exon	35595477	35595593	1000	-	.	gene_id "MSTRG.111263"; transcript_id "MSTRG.111263.16"; exon_number "21";
chr20	StringTie	exon	35595667	35595754	1000	-	.	gene_id "MSTRG.111263"; transcript_id "MSTRG.111263.16"; exon_number "22";
chr20	StringTie	exon	35599014	35599114	1000	-	.	gene_id "MSTRG.111263"; transcript_id "MSTRG.111263.16"; exon_number "23";
chr20	StringTie	exon	35599566	35599686	1000	-	.	gene_id "MSTRG.111263"; transcript_id "MSTRG.111263.16"; exon_number "24";
chr20	StringTie	exon	35599773	35599944	1000	-	.	gene_id "MSTRG.111263"; transcript_id "MSTRG.111263.16"; exon_number "25";
chr20	StringTie	exon	35600113	35600221	1000	-	.	gene_id "MSTRG.111263"; transcript_id "MSTRG.111263.16"; exon_number "26";
chr20	StringTie	exon	35600563	35600924	1000	-	.	gene_id "MSTRG.111263"; transcript_id "MSTRG.111263.16"; exon_number "27";
chr20	StringTie	exon	35601532	35601718	1000	-	.	gene_id "MSTRG.111263"; transcript_id "MSTRG.111263.16"; exon_number "28";
chr20	StringTie	exon	35601806	35601989	1000	-	.	gene_id "MSTRG.111263"; transcript_id "MSTRG.111263.16"; exon_number "29";
chr20	StringTie	exon	35602107	35602266	1000	-	.	gene_id "MSTRG.111263"; transcript_id "MSTRG.111263.16"; exon_number "30";
chr20	StringTie	exon	35602523	35602607	1000	-	.	gene_id "MSTRG.111263"; transcript_id "MSTRG.111263.16"; exon_number "31";
chr20	StringTie	exon	35602689	35602751	1000	-	.	gene_id "MSTRG.111263"; transcript_id "MSTRG.111263.16"; exon_number "32";
chr20	StringTie	exon	35603010	35603141	1000	-	.	gene_id "MSTRG.111263"; transcript_id "MSTRG.111263.16"; exon_number "33";
chr20	StringTie	exon	35603259	35603319	1000	-	.	gene_id "MSTRG.111263"; transcript_id "MSTRG.111263.16"; exon_number "34";
chr20	StringTie	exon	35603797	35603967	1000	-	.	gene_id "MSTRG.111263"; transcript_id "MSTRG.111263.16"; exon_number "35";
chr20	StringTie	exon	35604304	35604345	1000	-	.	gene_id "MSTRG.111263"; transcript_id "MSTRG.111263.16"; exon_number "36";
chr20	StringTie	exon	35604530	35604621	1000	-	.	gene_id "MSTRG.111263"; transcript_id "MSTRG.111263.16"; exon_number "37";
chr20	StringTie	exon	35606122	35606221	1000	-	.	gene_id "MSTRG.111263"; transcript_id "MSTRG.111263.16"; exon_number "38";
chr20	StringTie	exon	35606318	35606406	1000	-	.	gene_id "MSTRG.111263"; transcript_id "MSTRG.111263.16"; exon_number "39";
chr20	StringTie	exon	35607101	35607156	1000	-	.	gene_id "MSTRG.111263"; transcript_id "MSTRG.111263.16"; exon_number "40";
chr20	StringTie	exon	35607415	35612036	1000	-	.	gene_id "MSTRG.111263"; transcript_id "MSTRG.111263.16"; exon_number "41";
chr20	StringTie	transcript	35558678	35607531	1000	-	.	gene_id "MSTRG.111263"; transcript_id "MSTRG.111263.160";
chr20	StringTie	exon	35558678	35559052	1000	-	.	gene_id "MSTRG.111263"; transcript_id "MSTRG.111263.160"; exon_number "1";
chr20	StringTie	exon	35559156	35559256	1000	-	.	gene_id "MSTRG.111263"; transcript_id "MSTRG.111263.160"; exon_number "2";
chr20	StringTie	exon	35559341	35559627	1000	-	.	gene_id "MSTRG.111263"; transcript_id "MSTRG.111263.160"; exon_number "3";
chr20	StringTie	exon	35560123	35560364	1000	-	.	gene_id "MSTRG.111263"; transcript_id "MSTRG.111263.160"; exon_number "4";
chr20	StringTie	exon	35560540	35560638	1000	-	.	gene_id "MSTRG.111263"; transcript_id "MSTRG.111263.160"; exon_number "5";
chr20	StringTie	exon	35561852	35561937	1000	-	.	gene_id "MSTRG.111263"; transcript_id "MSTRG.111263.160"; exon_number "6";
chr20	StringTie	exon	35563854	35564918	1000	-	.	gene_id "MSTRG.111263"; transcript_id "MSTRG.111263.160"; exon_number "7";
chr20	StringTie	exon	35565100	35565227	1000	-	.	gene_id "MSTRG.111263"; transcript_id "MSTRG.111263.160"; exon_number "8";
chr20	StringTie	exon	35576167	35576283	1000	-	.	gene_id "MSTRG.111263"; transcript_id "MSTRG.111263.160"; exon_number "9";
chr20	StringTie	exon	35576381	35576518	1000	-	.	gene_id "MSTRG.111263"; transcript_id "MSTRG.111263.160"; exon_number "10";
chr20	StringTie	exon	35576596	35576696	1000	-	.	gene_id "MSTRG.111263"; transcript_id "MSTRG.111263.160"; exon_number "11";
chr20	StringTie	exon	35576786	35576828	1000	-	.	gene_id "MSTRG.111263"; transcript_id "MSTRG.111263.160"; exon_number "12";
chr20	StringTie	exon	35578836	35578967	1000	-	.	gene_id "MSTRG.111263"; transcript_id "MSTRG.111263.160"; exon_number "13";
chr20	StringTie	exon	35579056	35579114	1000	-	.	gene_id "MSTRG.111263"; transcript_id "MSTRG.111263.160"; exon_number "14";
chr20	StringTie	exon	35579258	35579456	1000	-	.	gene_id "MSTRG.111263"; transcript_id "MSTRG.111263.160"; exon_number "15";
chr20	StringTie	exon	35582039	35582200	1000	-	.	gene_id "MSTRG.111263"; transcript_id "MSTRG.111263.160"; exon_number "16";
chr20	StringTie	exon	35582295	35583012	1000	-	.	gene_id "MSTRG.111263"; transcript_id "MSTRG.111263.160"; exon_number "17";
chr20	StringTie	exon	35583128	35583262	1000	-	.	gene_id "MSTRG.111263"; transcript_id "MSTRG.111263.160"; exon_number "18";
chr20	StringTie	exon	35583940	35584093	1000	-	.	gene_id "MSTRG.111263"; transcript_id "MSTRG.111263.160"; exon_number "19";
chr20	StringTie	exon	35595477	35595593	1000	-	.	gene_id "MSTRG.111263"; transcript_id "MSTRG.111263.160"; exon_number "20";
chr20	StringTie	exon	35595667	35595750	1000	-	.	gene_id "MSTRG.111263"; transcript_id "MSTRG.111263.160"; exon_number "21";
chr20	StringTie	exon	35599014	35599114	1000	-	.	gene_id "MSTRG.111263"; transcript_id "MSTRG.111263.160"; exon_number "22";
chr20	StringTie	exon	35599566	35599686	1000	-	.	gene_id "MSTRG.111263"; transcript_id "MSTRG.111263.160"; exon_number "23";
chr20	StringTie	exon	35599773	35599944	1000	-	.	gene_id "MSTRG.111263"; transcript_id "MSTRG.111263.160"; exon_number "24";
chr20	StringTie	exon	35600043	35600221	1000	-	.	gene_id "MSTRG.111263"; transcript_id "MSTRG.111263.160"; exon_number "25";
chr20	StringTie	exon	35600563	35600924	1000	-	.	gene_id "MSTRG.111263"; transcript_id "MSTRG.111263.160"; exon_number "26";
chr20	StringTie	exon	35601532	35601718	1000	-	.	gene_id "MSTRG.111263"; transcript_id "MSTRG.111263.160"; exon_number "27";
chr20	StringTie	exon	35601806	35601989	1000	-	.	gene_id "MSTRG.111263"; transcript_id "MSTRG.111263.160"; exon_number "28";
chr20	StringTie	exon	35602107	35602266	1000	-	.	gene_id "MSTRG.111263"; transcript_id "MSTRG.111263.160"; exon_number "29";
chr20	StringTie	exon	35602523	35602607	1000	-	.	gene_id "MSTRG.111263"; transcript_id "MSTRG.111263.160"; exon_number "30";
chr20	StringTie	exon	35602689	35602751	1000	-	.	gene_id "MSTRG.111263"; transcript_id "MSTRG.111263.160"; exon_number "31";
chr20	StringTie	exon	35603010	35603141	1000	-	.	gene_id "MSTRG.111263"; transcript_id "MSTRG.111263.160"; exon_number "32";
chr20	StringTie	exon	35603259	35603319	1000	-	.	gene_id "MSTRG.111263"; transcript_id "MSTRG.111263.160"; exon_number "33";
chr20	StringTie	exon	35603797	35603967	1000	-	.	gene_id "MSTRG.111263"; transcript_id "MSTRG.111263.160"; exon_number "34";
chr20	StringTie	exon	35604304	35604345	1000	-	.	gene_id "MSTRG.111263"; transcript_id "MSTRG.111263.160"; exon_number "35";
chr20	StringTie	exon	35604530	35604621	1000	-	.	gene_id "MSTRG.111263"; transcript_id "MSTRG.111263.160"; exon_number "36";
chr20	StringTie	exon	35606122	35606221	1000	-	.	gene_id "MSTRG.111263"; transcript_id "MSTRG.111263.160"; exon_number "37";
chr20	StringTie	exon	35606318	35606406	1000	-	.	gene_id "MSTRG.111263"; transcript_id "MSTRG.111263.160"; exon_number "38";
chr20	StringTie	exon	35607101	35607156	1000	-	.	gene_id "MSTRG.111263"; transcript_id "MSTRG.111263.160"; exon_number "39";
chr20	StringTie	exon	35607415	35607531	1000	-	.	gene_id "MSTRG.111263"; transcript_id "MSTRG.111263.160"; exon_number "40";
chr20	StringTie	transcript	35558678	35613388	1000	-	.	gene_id "MSTRG.111263"; transcript_id "MSTRG.111263.161";
chr20	StringTie	exon	35558678	35559052	1000	-	.	gene_id "MSTRG.111263"; transcript_id "MSTRG.111263.161"; exon_number "1";
chr20	StringTie	exon	35559156	35559256	1000	-	.	gene_id "MSTRG.111263"; transcript_id "MSTRG.111263.161"; exon_number "2";
chr20	StringTie	exon	35559341	35559627	1000	-	.	gene_id "MSTRG.111263"; transcript_id "MSTRG.111263.161"; exon_number "3";
chr20	StringTie	exon	35560123	35560364	1000	-	.	gene_id "MSTRG.111263"; transcript_id "MSTRG.111263.161"; exon_number "4";
chr20	StringTie	exon	35560540	35560638	1000	-	.	gene_id "MSTRG.111263"; transcript_id "MSTRG.111263.161"; exon_number "5";
chr20	StringTie	exon	35561852	35561937	1000	-	.	gene_id "MSTRG.111263"; transcript_id "MSTRG.111263.161"; exon_number "6";
chr20	StringTie	exon	35563854	35564918	1000	-	.	gene_id "MSTRG.111263"; transcript_id "MSTRG.111263.161"; exon_number "7";
chr20	StringTie	exon	35565100	35565227	1000	-	.	gene_id "MSTRG.111263"; transcript_id "MSTRG.111263.161"; exon_number "8";
chr20	StringTie	exon	35576167	35576283	1000	-	.	gene_id "MSTRG.111263"; transcript_id "MSTRG.111263.161"; exon_number "9";
chr20	StringTie	exon	35576381	35576518	1000	-	.	gene_id "MSTRG.111263"; transcript_id "MSTRG.111263.161"; exon_number "10";
chr20	StringTie	exon	35576596	35576696	1000	-	.	gene_id "MSTRG.111263"; transcript_id "MSTRG.111263.161"; exon_number "11";
chr20	StringTie	exon	35576786	35576828	1000	-	.	gene_id "MSTRG.111263"; transcript_id "MSTRG.111263.161"; exon_number "12";
chr20	StringTie	exon	35578836	35578967	1000	-	.	gene_id "MSTRG.111263"; transcript_id "MSTRG.111263.161"; exon_number "13";
chr20	StringTie	exon	35579056	35579114	1000	-	.	gene_id "MSTRG.111263"; transcript_id "MSTRG.111263.161"; exon_number "14";
chr20	StringTie	exon	35579258	35579456	1000	-	.	gene_id "MSTRG.111263"; transcript_id "MSTRG.111263.161"; exon_number "15";
chr20	StringTie	exon	35582039	35582200	1000	-	.	gene_id "MSTRG.111263"; transcript_id "MSTRG.111263.161"; exon_number "16";
chr20	StringTie	exon	35582295	35582710	1000	-	.	gene_id "MSTRG.111263"; transcript_id "MSTRG.111263.161"; exon_number "17";
chr20	StringTie	exon	35582839	35583012	1000	-	.	gene_id "MSTRG.111263"; transcript_id "MSTRG.111263.161"; exon_number "18";
chr20	StringTie	exon	35583128	35583262	1000	-	.	gene_id "MSTRG.111263"; transcript_id "MSTRG.111263.161"; exon_number "19";
chr20	StringTie	exon	35583940	35584093	1000	-	.	gene_id "MSTRG.111263"; transcript_id "MSTRG.111263.161"; exon_number "20";
chr20	StringTie	exon	35585124	35585276	1000	-	.	gene_id "MSTRG.111263"; transcript_id "MSTRG.111263.161"; exon_number "21";
chr20	StringTie	exon	35592757	35592833	1000	-	.	gene_id "MSTRG.111263"; transcript_id "MSTRG.111263.161"; exon_number "22";
chr20	StringTie	exon	35595477	35595593	1000	-	.	gene_id "MSTRG.111263"; transcript_id "MSTRG.111263.161"; exon_number "23";
chr20	StringTie	exon	35595667	35595754	1000	-	.	gene_id "MSTRG.111263"; transcript_id "MSTRG.111263.161"; exon_number "24";
chr20	StringTie	exon	35599014	35599114	1000	-	.	gene_id "MSTRG.111263"; transcript_id "MSTRG.111263.161"; exon_number "25";
chr20	StringTie	exon	35599566	35599686	1000	-	.	gene_id "MSTRG.111263"; transcript_id "MSTRG.111263.161"; exon_number "26";
chr20	StringTie	exon	35599773	35599944	1000	-	.	gene_id "MSTRG.111263"; transcript_id "MSTRG.111263.161"; exon_number "27";
chr20	StringTie	exon	35600043	35600221	1000	-	.	gene_id "MSTRG.111263"; transcript_id "MSTRG.111263.161"; exon_number "28";
chr20	StringTie	exon	35600563	35600924	1000	-	.	gene_id "MSTRG.111263"; transcript_id "MSTRG.111263.161"; exon_number "29";
chr20	StringTie	exon	35601532	35601718	1000	-	.	gene_id "MSTRG.111263"; transcript_id "MSTRG.111263.161"; exon_number "30";
chr20	StringTie	exon	35601806	35601989	1000	-	.	gene_id "MSTRG.111263"; transcript_id "MSTRG.111263.161"; exon_number "31";
chr20	StringTie	exon	35602107	35602266	1000	-	.	gene_id "MSTRG.111263"; transcript_id "MSTRG.111263.161"; exon_number "32";
chr20	StringTie	exon	35602523	35602607	1000	-	.	gene_id "MSTRG.111263"; transcript_id "MSTRG.111263.161"; exon_number "33";
chr20	StringTie	exon	35602689	35602751	1000	-	.	gene_id "MSTRG.111263"; transcript_id "MSTRG.111263.161"; exon_number "34";
chr20	StringTie	exon	35603010	35603141	1000	-	.	gene_id "MSTRG.111263"; transcript_id "MSTRG.111263.161"; exon_number "35";
chr20	StringTie	exon	35603259	35603319	1000	-	.	gene_id "MSTRG.111263"; transcript_id "MSTRG.111263.161"; exon_number "36";
chr20	StringTie	exon	35603797	35603967	1000	-	.	gene_id "MSTRG.111263"; transcript_id "MSTRG.111263.161"; exon_number "37";
chr20	StringTie	exon	35604304	35604345	1000	-	.	gene_id "MSTRG.111263"; transcript_id "MSTRG.111263.161"; exon_number "38";
chr20	StringTie	exon	35604530	35604621	1000	-	.	gene_id "MSTRG.111263"; transcript_id "MSTRG.111263.161"; exon_number "39";
chr20	StringTie	exon	35606122	35606221	1000	-	.	gene_id "MSTRG.111263"; transcript_id "MSTRG.111263.161"; exon_number "40";
chr20	StringTie	exon	35606318	35606406	1000	-	.	gene_id "MSTRG.111263"; transcript_id "MSTRG.111263.161"; exon_number "41";
```
