## Additional File 7 - TCGA transcript assembly for "Widespread 3’ UTR splicing regulates expression of oncogene transcripts in sequence-dependent and independent manners": all_tissues_agg-agg-agg.gtf (part 137 of 2216)

```
chr20	StringTie	exon	35607101	35607156	1000	-	.	gene_id "MSTRG.111263"; transcript_id "MSTRG.111263.161"; exon_number "42";
chr20	StringTie	exon	35607415	35613388	1000	-	.	gene_id "MSTRG.111263"; transcript_id "MSTRG.111263.161"; exon_number "43";
chr20	StringTie	transcript	35558678	35607529	1000	-	.	gene_id "MSTRG.111263"; transcript_id "MSTRG.111263.162";
chr20	StringTie	exon	35558678	35559052	1000	-	.	gene_id "MSTRG.111263"; transcript_id "MSTRG.111263.162"; exon_number "1";
chr20	StringTie	exon	35559156	35559256	1000	-	.	gene_id "MSTRG.111263"; transcript_id "MSTRG.111263.162"; exon_number "2";
chr20	StringTie	exon	35559341	35559627	1000	-	.	gene_id "MSTRG.111263"; transcript_id "MSTRG.111263.162"; exon_number "3";
chr20	StringTie	exon	35560123	35560638	1000	-	.	gene_id "MSTRG.111263"; transcript_id "MSTRG.111263.162"; exon_number "4";
chr20	StringTie	exon	35561852	35561937	1000	-	.	gene_id "MSTRG.111263"; transcript_id "MSTRG.111263.162"; exon_number "5";
chr20	StringTie	exon	35563854	35564918	1000	-	.	gene_id "MSTRG.111263"; transcript_id "MSTRG.111263.162"; exon_number "6";
chr20	StringTie	exon	35565100	35565227	1000	-	.	gene_id "MSTRG.111263"; transcript_id "MSTRG.111263.162"; exon_number "7";
chr20	StringTie	exon	35576167	35576283	1000	-	.	gene_id "MSTRG.111263"; transcript_id "MSTRG.111263.162"; exon_number "8";
chr20	StringTie	exon	35576381	35576518	1000	-	.	gene_id "MSTRG.111263"; transcript_id "MSTRG.111263.162"; exon_number "9";
chr20	StringTie	exon	35576596	35576696	1000	-	.	gene_id "MSTRG.111263"; transcript_id "MSTRG.111263.162"; exon_number "10";
chr20	StringTie	exon	35576786	35576828	1000	-	.	gene_id "MSTRG.111263"; transcript_id "MSTRG.111263.162"; exon_number "11";
chr20	StringTie	exon	35579056	35579114	1000	-	.	gene_id "MSTRG.111263"; transcript_id "MSTRG.111263.162"; exon_number "12";
chr20	StringTie	exon	35579258	35579456	1000	-	.	gene_id "MSTRG.111263"; transcript_id "MSTRG.111263.162"; exon_number "13";
chr20	StringTie	exon	35582039	35582200	1000	-	.	gene_id "MSTRG.111263"; transcript_id "MSTRG.111263.162"; exon_number "14";
chr20	StringTie	exon	35582295	35583262	1000	-	.	gene_id "MSTRG.111263"; transcript_id "MSTRG.111263.162"; exon_number "15";
chr20	StringTie	exon	35583940	35584093	1000	-	.	gene_id "MSTRG.111263"; transcript_id "MSTRG.111263.162"; exon_number "16";
chr20	StringTie	exon	35592757	35592833	1000	-	.	gene_id "MSTRG.111263"; transcript_id "MSTRG.111263.162"; exon_number "17";
chr20	StringTie	exon	35595477	35595593	1000	-	.	gene_id "MSTRG.111263"; transcript_id "MSTRG.111263.162"; exon_number "18";
chr20	StringTie	exon	35595667	35595754	1000	-	.	gene_id "MSTRG.111263"; transcript_id "MSTRG.111263.162"; exon_number "19";
chr20	StringTie	exon	35599014	35599114	1000	-	.	gene_id "MSTRG.111263"; transcript_id "MSTRG.111263.162"; exon_number "20";
chr20	StringTie	exon	35599566	35599686	1000	-	.	gene_id "MSTRG.111263"; transcript_id "MSTRG.111263.162"; exon_number "21";
chr20	StringTie	exon	35599773	35600221	1000	-	.	gene_id "MSTRG.111263"; transcript_id "MSTRG.111263.162"; exon_number "22";
chr20	StringTie	exon	35600563	35600924	1000	-	.	gene_id "MSTRG.111263"; transcript_id "MSTRG.111263.162"; exon_number "23";
chr20	StringTie	exon	35601532	35601718	1000	-	.	gene_id "MSTRG.111263"; transcript_id "MSTRG.111263.162"; exon_number "24";
chr20	StringTie	exon	35601806	35601989	1000	-	.	gene_id "MSTRG.111263"; transcript_id "MSTRG.111263.162"; exon_number "25";
chr20	StringTie	exon	35602107	35602266	1000	-	.	gene_id "MSTRG.111263"; transcript_id "MSTRG.111263.162"; exon_number "26";
chr20	StringTie	exon	35602523	35602607	1000	-	.	gene_id "MSTRG.111263"; transcript_id "MSTRG.111263.162"; exon_number "27";
chr20	StringTie	exon	35602689	35602751	1000	-	.	gene_id "MSTRG.111263"; transcript_id "MSTRG.111263.162"; exon_number "28";
chr20	StringTie	exon	35603010	35603141	1000	-	.	gene_id "MSTRG.111263"; transcript_id "MSTRG.111263.162"; exon_number "29";
chr20	StringTie	exon	35603259	35603319	1000	-	.	gene_id "MSTRG.111263"; transcript_id "MSTRG.111263.162"; exon_number "30";
chr20	StringTie	exon	35603797	35603967	1000	-	.	gene_id "MSTRG.111263"; transcript_id "MSTRG.111263.162"; exon_number "31";
chr20	StringTie	exon	35604304	35604345	1000	-	.	gene_id "MSTRG.111263"; transcript_id "MSTRG.111263.162"; exon_number "32";
chr20	StringTie	exon	35604530	35604621	1000	-	.	gene_id "MSTRG.111263"; transcript_id "MSTRG.111263.162"; exon_number "33";
chr20	StringTie	exon	35606122	35606221	1000	-	.	gene_id "MSTRG.111263"; transcript_id "MSTRG.111263.162"; exon_number "34";
chr20	StringTie	exon	35606318	35606406	1000	-	.	gene_id "MSTRG.111263"; transcript_id "MSTRG.111263.162"; exon_number "35";
chr20	StringTie	exon	35607101	35607156	1000	-	.	gene_id "MSTRG.111263"; transcript_id "MSTRG.111263.162"; exon_number "36";
chr20	StringTie	exon	35607415	35607529	1000	-	.	gene_id "MSTRG.111263"; transcript_id "MSTRG.111263.162"; exon_number "37";
chr20	StringTie	transcript	35558678	35607681	1000	-	.	gene_id "MSTRG.111263"; transcript_id "MSTRG.111263.163";
chr20	StringTie	exon	35558678	35559052	1000	-	.	gene_id "MSTRG.111263"; transcript_id "MSTRG.111263.163"; exon_number "1";
chr20	StringTie	exon	35559156	35559256	1000	-	.	gene_id "MSTRG.111263"; transcript_id "MSTRG.111263.163"; exon_number "2";
chr20	StringTie	exon	35559341	35559627	1000	-	.	gene_id "MSTRG.111263"; transcript_id "MSTRG.111263.163"; exon_number "3";
chr20	StringTie	exon	35560123	35560364	1000	-	.	gene_id "MSTRG.111263"; transcript_id "MSTRG.111263.163"; exon_number "4";
chr20	StringTie	exon	35560540	35560638	1000	-	.	gene_id "MSTRG.111263"; transcript_id "MSTRG.111263.163"; exon_number "5";
chr20	StringTie	exon	35561852	35561937	1000	-	.	gene_id "MSTRG.111263"; transcript_id "MSTRG.111263.163"; exon_number "6";
chr20	StringTie	exon	35563854	35564918	1000	-	.	gene_id "MSTRG.111263"; transcript_id "MSTRG.111263.163"; exon_number "7";
chr20	StringTie	exon	35565100	35565227	1000	-	.	gene_id "MSTRG.111263"; transcript_id "MSTRG.111263.163"; exon_number "8";
chr20	StringTie	exon	35576167	35576283	1000	-	.	gene_id "MSTRG.111263"; transcript_id "MSTRG.111263.163"; exon_number "9";
chr20	StringTie	exon	35576381	35576518	1000	-	.	gene_id "MSTRG.111263"; transcript_id "MSTRG.111263.163"; exon_number "10";
chr20	StringTie	exon	35576596	35576696	1000	-	.	gene_id "MSTRG.111263"; transcript_id "MSTRG.111263.163"; exon_number "11";
chr20	StringTie	exon	35576786	35576828	1000	-	.	gene_id "MSTRG.111263"; transcript_id "MSTRG.111263.163"; exon_number "12";
chr20	StringTie	exon	35578836	35578967	1000	-	.	gene_id "MSTRG.111263"; transcript_id "MSTRG.111263.163"; exon_number "13";
chr20	StringTie	exon	35579056	35579114	1000	-	.	gene_id "MSTRG.111263"; transcript_id "MSTRG.111263.163"; exon_number "14";
chr20	StringTie	exon	35579258	35579456	1000	-	.	gene_id "MSTRG.111263"; transcript_id "MSTRG.111263.163"; exon_number "15";
chr20	StringTie	exon	35582039	35582200	1000	-	.	gene_id "MSTRG.111263"; transcript_id "MSTRG.111263.163"; exon_number "16";
chr20	StringTie	exon	35582295	35582411	1000	-	.	gene_id "MSTRG.111263"; transcript_id "MSTRG.111263.163"; exon_number "17";
chr20	StringTie	exon	35582839	35583012	1000	-	.	gene_id "MSTRG.111263"; transcript_id "MSTRG.111263.163"; exon_number "18";
chr20	StringTie	exon	35583128	35583262	1000	-	.	gene_id "MSTRG.111263"; transcript_id "MSTRG.111263.163"; exon_number "19";
chr20	StringTie	exon	35583940	35584093	1000	-	.	gene_id "MSTRG.111263"; transcript_id "MSTRG.111263.163"; exon_number "20";
chr20	StringTie	exon	35585124	35585276	1000	-	.	gene_id "MSTRG.111263"; transcript_id "MSTRG.111263.163"; exon_number "21";
chr20	StringTie	exon	35595477	35595593	1000	-	.	gene_id "MSTRG.111263"; transcript_id "MSTRG.111263.163"; exon_number "22";
chr20	StringTie	exon	35595667	35595754	1000	-	.	gene_id "MSTRG.111263"; transcript_id "MSTRG.111263.163"; exon_number "23";
chr20	StringTie	exon	35599014	35599114	1000	-	.	gene_id "MSTRG.111263"; transcript_id "MSTRG.111263.163"; exon_number "24";
chr20	StringTie	exon	35599566	35599686	1000	-	.	gene_id "MSTRG.111263"; transcript_id "MSTRG.111263.163"; exon_number "25";
chr20	StringTie	exon	35599773	35599944	1000	-	.	gene_id "MSTRG.111263"; transcript_id "MSTRG.111263.163"; exon_number "26";
chr20	StringTie	exon	35600113	35600221	1000	-	.	gene_id "MSTRG.111263"; transcript_id "MSTRG.111263.163"; exon_number "27";
chr20	StringTie	exon	35600563	35600924	1000	-	.	gene_id "MSTRG.111263"; transcript_id "MSTRG.111263.163"; exon_number "28";
chr20	StringTie	exon	35601532	35601720	1000	-	.	gene_id "MSTRG.111263"; transcript_id "MSTRG.111263.163"; exon_number "29";
chr20	StringTie	exon	35602106	35602266	1000	-	.	gene_id "MSTRG.111263"; transcript_id "MSTRG.111263.163"; exon_number "30";
chr20	StringTie	exon	35602523	35602607	1000	-	.	gene_id "MSTRG.111263"; transcript_id "MSTRG.111263.163"; exon_number "31";
chr20	StringTie	exon	35602689	35602751	1000	-	.	gene_id "MSTRG.111263"; transcript_id "MSTRG.111263.163"; exon_number "32";
chr20	StringTie	exon	35603010	35603141	1000	-	.	gene_id "MSTRG.111263"; transcript_id "MSTRG.111263.163"; exon_number "33";
chr20	StringTie	exon	35603259	35603319	1000	-	.	gene_id "MSTRG.111263"; transcript_id "MSTRG.111263.163"; exon_number "34";
chr20	StringTie	exon	35603797	35603967	1000	-	.	gene_id "MSTRG.111263"; transcript_id "MSTRG.111263.163"; exon_number "35";
chr20	StringTie	exon	35604304	35604345	1000	-	.	gene_id "MSTRG.111263"; transcript_id "MSTRG.111263.163"; exon_number "36";
chr20	StringTie	exon	35604530	35604621	1000	-	.	gene_id "MSTRG.111263"; transcript_id "MSTRG.111263.163"; exon_number "37";
chr20	StringTie	exon	35606122	35606221	1000	-	.	gene_id "MSTRG.111263"; transcript_id "MSTRG.111263.163"; exon_number "38";
chr20	StringTie	exon	35606318	35606406	1000	-	.	gene_id "MSTRG.111263"; transcript_id "MSTRG.111263.163"; exon_number "39";
chr20	StringTie	exon	35607101	35607156	1000	-	.	gene_id "MSTRG.111263"; transcript_id "MSTRG.111263.163"; exon_number "40";
chr20	StringTie	exon	35607415	35607681	1000	-	.	gene_id "MSTRG.111263"; transcript_id "MSTRG.111263.163"; exon_number "41";
chr20	StringTie	transcript	35558681	35608192	1000	-	.	gene_id "MSTRG.111263"; transcript_id "MSTRG.111263.164";
chr20	StringTie	exon	35558681	35559052	1000	-	.	gene_id "MSTRG.111263"; transcript_id "MSTRG.111263.164"; exon_number "1";
chr20	StringTie	exon	35559156	35559256	1000	-	.	gene_id "MSTRG.111263"; transcript_id "MSTRG.111263.164"; exon_number "2";
chr20	StringTie	exon	35559341	35559627	1000	-	.	gene_id "MSTRG.111263"; transcript_id "MSTRG.111263.164"; exon_number "3";
chr20	StringTie	exon	35560163	35560638	1000	-	.	gene_id "MSTRG.111263"; transcript_id "MSTRG.111263.164"; exon_number "4";
chr20	StringTie	exon	35561852	35561937	1000	-	.	gene_id "MSTRG.111263"; transcript_id "MSTRG.111263.164"; exon_number "5";
chr20	StringTie	exon	35563262	35563354	1000	-	.	gene_id "MSTRG.111263"; transcript_id "MSTRG.111263.164"; exon_number "6";
chr20	StringTie	exon	35563854	35564918	1000	-	.	gene_id "MSTRG.111263"; transcript_id "MSTRG.111263.164"; exon_number "7";
chr20	StringTie	exon	35565100	35565227	1000	-	.	gene_id "MSTRG.111263"; transcript_id "MSTRG.111263.164"; exon_number "8";
chr20	StringTie	exon	35576167	35576283	1000	-	.	gene_id "MSTRG.111263"; transcript_id "MSTRG.111263.164"; exon_number "9";
chr20	StringTie	exon	35576381	35576518	1000	-	.	gene_id "MSTRG.111263"; transcript_id "MSTRG.111263.164"; exon_number "10";
chr20	StringTie	exon	35576596	35576696	1000	-	.	gene_id "MSTRG.111263"; transcript_id "MSTRG.111263.164"; exon_number "11";
chr20	StringTie	exon	35576786	35576828	1000	-	.	gene_id "MSTRG.111263"; transcript_id "MSTRG.111263.164"; exon_number "12";
chr20	StringTie	exon	35578836	35578967	1000	-	.	gene_id "MSTRG.111263"; transcript_id "MSTRG.111263.164"; exon_number "13";
chr20	StringTie	exon	35579056	35579114	1000	-	.	gene_id "MSTRG.111263"; transcript_id "MSTRG.111263.164"; exon_number "14";
chr20	StringTie	exon	35579258	35579456	1000	-	.	gene_id "MSTRG.111263"; transcript_id "MSTRG.111263.164"; exon_number "15";
chr20	StringTie	exon	35582039	35582200	1000	-	.	gene_id "MSTRG.111263"; transcript_id "MSTRG.111263.164"; exon_number "16";
chr20	StringTie	exon	35582295	35582411	1000	-	.	gene_id "MSTRG.111263"; transcript_id "MSTRG.111263.164"; exon_number "17";
chr20	StringTie	exon	35582839	35583012	1000	-	.	gene_id "MSTRG.111263"; transcript_id "MSTRG.111263.164"; exon_number "18";
chr20	StringTie	exon	35583128	35583262	1000	-	.	gene_id "MSTRG.111263"; transcript_id "MSTRG.111263.164"; exon_number "19";
chr20	StringTie	exon	35583940	35584093	1000	-	.	gene_id "MSTRG.111263"; transcript_id "MSTRG.111263.164"; exon_number "20";
chr20	StringTie	exon	35585124	35585276	1000	-	.	gene_id "MSTRG.111263"; transcript_id "MSTRG.111263.164"; exon_number "21";
chr20	StringTie	exon	35595477	35595593	1000	-	.	gene_id "MSTRG.111263"; transcript_id "MSTRG.111263.164"; exon_number "22";
chr20	StringTie	exon	35595667	35595754	1000	-	.	gene_id "MSTRG.111263"; transcript_id "MSTRG.111263.164"; exon_number "23";
chr20	StringTie	exon	35599014	35599114	1000	-	.	gene_id "MSTRG.111263"; transcript_id "MSTRG.111263.164"; exon_number "24";
chr20	StringTie	exon	35599566	35599686	1000	-	.	gene_id "MSTRG.111263"; transcript_id "MSTRG.111263.164"; exon_number "25";
chr20	StringTie	exon	35599773	35599944	1000	-	.	gene_id "MSTRG.111263"; transcript_id "MSTRG.111263.164"; exon_number "26";
chr20	StringTie	exon	35600113	35600221	1000	-	.	gene_id "MSTRG.111263"; transcript_id "MSTRG.111263.164"; exon_number "27";
chr20	StringTie	exon	35600563	35600924	1000	-	.	gene_id "MSTRG.111263"; transcript_id "MSTRG.111263.164"; exon_number "28";
chr20	StringTie	exon	35601532	35601718	1000	-	.	gene_id "MSTRG.111263"; transcript_id "MSTRG.111263.164"; exon_number "29";
chr20	StringTie	exon	35601806	35602266	1000	-	.	gene_id "MSTRG.111263"; transcript_id "MSTRG.111263.164"; exon_number "30";
chr20	StringTie	exon	35602523	35602607	1000	-	.	gene_id "MSTRG.111263"; transcript_id "MSTRG.111263.164"; exon_number "31";
chr20	StringTie	exon	35602689	35602751	1000	-	.	gene_id "MSTRG.111263"; transcript_id "MSTRG.111263.164"; exon_number "32";
chr20	StringTie	exon	35603010	35603141	1000	-	.	gene_id "MSTRG.111263"; transcript_id "MSTRG.111263.164"; exon_number "33";
chr20	StringTie	exon	35603259	35603319	1000	-	.	gene_id "MSTRG.111263"; transcript_id "MSTRG.111263.164"; exon_number "34";
chr20	StringTie	exon	35603797	35603967	1000	-	.	gene_id "MSTRG.111263"; transcript_id "MSTRG.111263.164"; exon_number "35";
chr20	StringTie	exon	35604304	35604345	1000	-	.	gene_id "MSTRG.111263"; transcript_id "MSTRG.111263.164"; exon_number "36";
chr20	StringTie	exon	35604530	35604621	1000	-	.	gene_id "MSTRG.111263"; transcript_id "MSTRG.111263.164"; exon_number "37";
chr20	StringTie	exon	35606122	35606221	1000	-	.	gene_id "MSTRG.111263"; transcript_id "MSTRG.111263.164"; exon_number "38";
chr20	StringTie	exon	35606318	35606406	1000	-	.	gene_id "MSTRG.111263"; transcript_id "MSTRG.111263.164"; exon_number "39";
chr20	StringTie	exon	35607101	35607156	1000	-	.	gene_id "MSTRG.111263"; transcript_id "MSTRG.111263.164"; exon_number "40";
chr20	StringTie	exon	35607415	35608192	1000	-	.	gene_id "MSTRG.111263"; transcript_id "MSTRG.111263.164"; exon_number "41";
chr20	StringTie	transcript	35558681	35579812	1000	-	.	gene_id "MSTRG.111263"; transcript_id "MSTRG.111263.165";
chr20	StringTie	exon	35558681	35559052	1000	-	.	gene_id "MSTRG.111263"; transcript_id "MSTRG.111263.165"; exon_number "1";
chr20	StringTie	exon	35559156	35559256	1000	-	.	gene_id "MSTRG.111263"; transcript_id "MSTRG.111263.165"; exon_number "2";
chr20	StringTie	exon	35559341	35559627	1000	-	.	gene_id "MSTRG.111263"; transcript_id "MSTRG.111263.165"; exon_number "3";
chr20	StringTie	exon	35560123	35560364	1000	-	.	gene_id "MSTRG.111263"; transcript_id "MSTRG.111263.165"; exon_number "4";
chr20	StringTie	exon	35560540	35560638	1000	-	.	gene_id "MSTRG.111263"; transcript_id "MSTRG.111263.165"; exon_number "5";
chr20	StringTie	exon	35561852	35561937	1000	-	.	gene_id "MSTRG.111263"; transcript_id "MSTRG.111263.165"; exon_number "6";
chr20	StringTie	exon	35563262	35563354	1000	-	.	gene_id "MSTRG.111263"; transcript_id "MSTRG.111263.165"; exon_number "7";
chr20	StringTie	exon	35563854	35564918	1000	-	.	gene_id "MSTRG.111263"; transcript_id "MSTRG.111263.165"; exon_number "8";
chr20	StringTie	exon	35565100	35565227	1000	-	.	gene_id "MSTRG.111263"; transcript_id "MSTRG.111263.165"; exon_number "9";
chr20	StringTie	exon	35576167	35576283	1000	-	.	gene_id "MSTRG.111263"; transcript_id "MSTRG.111263.165"; exon_number "10";
chr20	StringTie	exon	35576381	35576518	1000	-	.	gene_id "MSTRG.111263"; transcript_id "MSTRG.111263.165"; exon_number "11";
chr20	StringTie	exon	35576596	35576696	1000	-	.	gene_id "MSTRG.111263"; transcript_id "MSTRG.111263.165"; exon_number "12";
chr20	StringTie	exon	35576786	35576828	1000	-	.	gene_id "MSTRG.111263"; transcript_id "MSTRG.111263.165"; exon_number "13";
chr20	StringTie	exon	35578836	35578967	1000	-	.	gene_id "MSTRG.111263"; transcript_id "MSTRG.111263.165"; exon_number "14";
chr20	StringTie	exon	35579079	35579114	1000	-	.	gene_id "MSTRG.111263"; transcript_id "MSTRG.111263.165"; exon_number "15";
chr20	StringTie	exon	35579258	35579812	1000	-	.	gene_id "MSTRG.111263"; transcript_id "MSTRG.111263.165"; exon_number "16";
chr20	StringTie	transcript	35558681	35608334	1000	-	.	gene_id "MSTRG.111263"; transcript_id "MSTRG.111263.166";
chr20	StringTie	exon	35558681	35559052	1000	-	.	gene_id "MSTRG.111263"; transcript_id "MSTRG.111263.166"; exon_number "1";
chr20	StringTie	exon	35559156	35559256	1000	-	.	gene_id "MSTRG.111263"; transcript_id "MSTRG.111263.166"; exon_number "2";
chr20	StringTie	exon	35559341	35559627	1000	-	.	gene_id "MSTRG.111263"; transcript_id "MSTRG.111263.166"; exon_number "3";
chr20	StringTie	exon	35560163	35560364	1000	-	.	gene_id "MSTRG.111263"; transcript_id "MSTRG.111263.166"; exon_number "4";
chr20	StringTie	exon	35560540	35560638	1000	-	.	gene_id "MSTRG.111263"; transcript_id "MSTRG.111263.166"; exon_number "5";
chr20	StringTie	exon	35561852	35561937	1000	-	.	gene_id "MSTRG.111263"; transcript_id "MSTRG.111263.166"; exon_number "6";
chr20	StringTie	exon	35563854	35564918	1000	-	.	gene_id "MSTRG.111263"; transcript_id "MSTRG.111263.166"; exon_number "7";
chr20	StringTie	exon	35565100	35565227	1000	-	.	gene_id "MSTRG.111263"; transcript_id "MSTRG.111263.166"; exon_number "8";
chr20	StringTie	exon	35576167	35576283	1000	-	.	gene_id "MSTRG.111263"; transcript_id "MSTRG.111263.166"; exon_number "9";
chr20	StringTie	exon	35576381	35576518	1000	-	.	gene_id "MSTRG.111263"; transcript_id "MSTRG.111263.166"; exon_number "10";
chr20	StringTie	exon	35576596	35576696	1000	-	.	gene_id "MSTRG.111263"; transcript_id "MSTRG.111263.166"; exon_number "11";
chr20	StringTie	exon	35576786	35576828	1000	-	.	gene_id "MSTRG.111263"; transcript_id "MSTRG.111263.166"; exon_number "12";
chr20	StringTie	exon	35578836	35578967	1000	-	.	gene_id "MSTRG.111263"; transcript_id "MSTRG.111263.166"; exon_number "13";
chr20	StringTie	exon	35579056	35579114	1000	-	.	gene_id "MSTRG.111263"; transcript_id "MSTRG.111263.166"; exon_number "14";
chr20	StringTie	exon	35579258	35579456	1000	-	.	gene_id "MSTRG.111263"; transcript_id "MSTRG.111263.166"; exon_number "15";
chr20	StringTie	exon	35582039	35582200	1000	-	.	gene_id "MSTRG.111263"; transcript_id "MSTRG.111263.166"; exon_number "16";
chr20	StringTie	exon	35582295	35582710	1000	-	.	gene_id "MSTRG.111263"; transcript_id "MSTRG.111263.166"; exon_number "17";
chr20	StringTie	exon	35582839	35583012	1000	-	.	gene_id "MSTRG.111263"; transcript_id "MSTRG.111263.166"; exon_number "18";
chr20	StringTie	exon	35583128	35583262	1000	-	.	gene_id "MSTRG.111263"; transcript_id "MSTRG.111263.166"; exon_number "19";
chr20	StringTie	exon	35583940	35584093	1000	-	.	gene_id "MSTRG.111263"; transcript_id "MSTRG.111263.166"; exon_number "20";
chr20	StringTie	exon	35595477	35595593	1000	-	.	gene_id "MSTRG.111263"; transcript_id "MSTRG.111263.166"; exon_number "21";
chr20	StringTie	exon	35595667	35595754	1000	-	.	gene_id "MSTRG.111263"; transcript_id "MSTRG.111263.166"; exon_number "22";
chr20	StringTie	exon	35599014	35599114	1000	-	.	gene_id "MSTRG.111263"; transcript_id "MSTRG.111263.166"; exon_number "23";
chr20	StringTie	exon	35599566	35599686	1000	-	.	gene_id "MSTRG.111263"; transcript_id "MSTRG.111263.166"; exon_number "24";
chr20	StringTie	exon	35599773	35600221	1000	-	.	gene_id "MSTRG.111263"; transcript_id "MSTRG.111263.166"; exon_number "25";
chr20	StringTie	exon	35600563	35600924	1000	-	.	gene_id "MSTRG.111263"; transcript_id "MSTRG.111263.166"; exon_number "26";
chr20	StringTie	exon	35601532	35601718	1000	-	.	gene_id "MSTRG.111263"; transcript_id "MSTRG.111263.166"; exon_number "27";
chr20	StringTie	exon	35602097	35602266	1000	-	.	gene_id "MSTRG.111263"; transcript_id "MSTRG.111263.166"; exon_number "28";
chr20	StringTie	exon	35602523	35602607	1000	-	.	gene_id "MSTRG.111263"; transcript_id "MSTRG.111263.166"; exon_number "29";
chr20	StringTie	exon	35602689	35602751	1000	-	.	gene_id "MSTRG.111263"; transcript_id "MSTRG.111263.166"; exon_number "30";
chr20	StringTie	exon	35603010	35603141	1000	-	.	gene_id "MSTRG.111263"; transcript_id "MSTRG.111263.166"; exon_number "31";
chr20	StringTie	exon	35603259	35603319	1000	-	.	gene_id "MSTRG.111263"; transcript_id "MSTRG.111263.166"; exon_number "32";
chr20	StringTie	exon	35603797	35603967	1000	-	.	gene_id "MSTRG.111263"; transcript_id "MSTRG.111263.166"; exon_number "33";
chr20	StringTie	exon	35604304	35604345	1000	-	.	gene_id "MSTRG.111263"; transcript_id "MSTRG.111263.166"; exon_number "34";
chr20	StringTie	exon	35604530	35604621	1000	-	.	gene_id "MSTRG.111263"; transcript_id "MSTRG.111263.166"; exon_number "35";
chr20	StringTie	exon	35606122	35606221	1000	-	.	gene_id "MSTRG.111263"; transcript_id "MSTRG.111263.166"; exon_number "36";
chr20	StringTie	exon	35606318	35606406	1000	-	.	gene_id "MSTRG.111263"; transcript_id "MSTRG.111263.166"; exon_number "37";
chr20	StringTie	exon	35607101	35608334	1000	-	.	gene_id "MSTRG.111263"; transcript_id "MSTRG.111263.166"; exon_number "38";
chr20	StringTie	transcript	35558683	35601717	1000	-	.	gene_id "MSTRG.111263"; transcript_id "MSTRG.111263.167";
chr20	StringTie	exon	35558683	35559052	1000	-	.	gene_id "MSTRG.111263"; transcript_id "MSTRG.111263.167"; exon_number "1";
chr20	StringTie	exon	35559156	35559256	1000	-	.	gene_id "MSTRG.111263"; transcript_id "MSTRG.111263.167"; exon_number "2";
chr20	StringTie	exon	35559341	35559627	1000	-	.	gene_id "MSTRG.111263"; transcript_id "MSTRG.111263.167"; exon_number "3";
chr20	StringTie	exon	35560163	35560364	1000	-	.	gene_id "MSTRG.111263"; transcript_id "MSTRG.111263.167"; exon_number "4";
chr20	StringTie	exon	35560540	35560638	1000	-	.	gene_id "MSTRG.111263"; transcript_id "MSTRG.111263.167"; exon_number "5";
chr20	StringTie	exon	35561852	35561937	1000	-	.	gene_id "MSTRG.111263"; transcript_id "MSTRG.111263.167"; exon_number "6";
chr20	StringTie	exon	35563854	35564918	1000	-	.	gene_id "MSTRG.111263"; transcript_id "MSTRG.111263.167"; exon_number "7";
chr20	StringTie	exon	35565100	35565227	1000	-	.	gene_id "MSTRG.111263"; transcript_id "MSTRG.111263.167"; exon_number "8";
chr20	StringTie	exon	35576167	35576283	1000	-	.	gene_id "MSTRG.111263"; transcript_id "MSTRG.111263.167"; exon_number "9";
chr20	StringTie	exon	35576381	35576518	1000	-	.	gene_id "MSTRG.111263"; transcript_id "MSTRG.111263.167"; exon_number "10";
chr20	StringTie	exon	35576596	35576696	1000	-	.	gene_id "MSTRG.111263"; transcript_id "MSTRG.111263.167"; exon_number "11";
chr20	StringTie	exon	35576786	35576828	1000	-	.	gene_id "MSTRG.111263"; transcript_id "MSTRG.111263.167"; exon_number "12";
chr20	StringTie	exon	35579056	35579114	1000	-	.	gene_id "MSTRG.111263"; transcript_id "MSTRG.111263.167"; exon_number "13";
chr20	StringTie	exon	35579258	35579456	1000	-	.	gene_id "MSTRG.111263"; transcript_id "MSTRG.111263.167"; exon_number "14";
chr20	StringTie	exon	35582039	35582200	1000	-	.	gene_id "MSTRG.111263"; transcript_id "MSTRG.111263.167"; exon_number "15";
chr20	StringTie	exon	35582295	35583012	1000	-	.	gene_id "MSTRG.111263"; transcript_id "MSTRG.111263.167"; exon_number "16";
chr20	StringTie	exon	35583128	35583262	1000	-	.	gene_id "MSTRG.111263"; transcript_id "MSTRG.111263.167"; exon_number "17";
chr20	StringTie	exon	35583940	35584093	1000	-	.	gene_id "MSTRG.111263"; transcript_id "MSTRG.111263.167"; exon_number "18";
chr20	StringTie	exon	35585124	35585276	1000	-	.	gene_id "MSTRG.111263"; transcript_id "MSTRG.111263.167"; exon_number "19";
chr20	StringTie	exon	35595477	35595593	1000	-	.	gene_id "MSTRG.111263"; transcript_id "MSTRG.111263.167"; exon_number "20";
chr20	StringTie	exon	35595667	35595754	1000	-	.	gene_id "MSTRG.111263"; transcript_id "MSTRG.111263.167"; exon_number "21";
chr20	StringTie	exon	35599014	35599114	1000	-	.	gene_id "MSTRG.111263"; transcript_id "MSTRG.111263.167"; exon_number "22";
chr20	StringTie	exon	35599566	35599686	1000	-	.	gene_id "MSTRG.111263"; transcript_id "MSTRG.111263.167"; exon_number "23";
chr20	StringTie	exon	35599773	35599944	1000	-	.	gene_id "MSTRG.111263"; transcript_id "MSTRG.111263.167"; exon_number "24";
chr20	StringTie	exon	35600043	35600221	1000	-	.	gene_id "MSTRG.111263"; transcript_id "MSTRG.111263.167"; exon_number "25";
chr20	StringTie	exon	35600563	35600924	1000	-	.	gene_id "MSTRG.111263"; transcript_id "MSTRG.111263.167"; exon_number "26";
chr20	StringTie	exon	35601532	35601717	1000	-	.	gene_id "MSTRG.111263"; transcript_id "MSTRG.111263.167"; exon_number "27";
chr20	StringTie	transcript	35558683	35608123	1000	-	.	gene_id "MSTRG.111263"; transcript_id "MSTRG.111263.168";
chr20	StringTie	exon	35558683	35559052	1000	-	.	gene_id "MSTRG.111263"; transcript_id "MSTRG.111263.168"; exon_number "1";
chr20	StringTie	exon	35559156	35559256	1000	-	.	gene_id "MSTRG.111263"; transcript_id "MSTRG.111263.168"; exon_number "2";
chr20	StringTie	exon	35559341	35559627	1000	-	.	gene_id "MSTRG.111263"; transcript_id "MSTRG.111263.168"; exon_number "3";
chr20	StringTie	exon	35560123	35560364	1000	-	.	gene_id "MSTRG.111263"; transcript_id "MSTRG.111263.168"; exon_number "4";
chr20	StringTie	exon	35560540	35560638	1000	-	.	gene_id "MSTRG.111263"; transcript_id "MSTRG.111263.168"; exon_number "5";
chr20	StringTie	exon	35561852	35561937	1000	-	.	gene_id "MSTRG.111263"; transcript_id "MSTRG.111263.168"; exon_number "6";
chr20	StringTie	exon	35563854	35564918	1000	-	.	gene_id "MSTRG.111263"; transcript_id "MSTRG.111263.168"; exon_number "7";
chr20	StringTie	exon	35565100	35565227	1000	-	.	gene_id "MSTRG.111263"; transcript_id "MSTRG.111263.168"; exon_number "8";
chr20	StringTie	exon	35576167	35576283	1000	-	.	gene_id "MSTRG.111263"; transcript_id "MSTRG.111263.168"; exon_number "9";
chr20	StringTie	exon	35576381	35576518	1000	-	.	gene_id "MSTRG.111263"; transcript_id "MSTRG.111263.168"; exon_number "10";
chr20	StringTie	exon	35576596	35576696	1000	-	.	gene_id "MSTRG.111263"; transcript_id "MSTRG.111263.168"; exon_number "11";
chr20	StringTie	exon	35576786	35576828	1000	-	.	gene_id "MSTRG.111263"; transcript_id "MSTRG.111263.168"; exon_number "12";
chr20	StringTie	exon	35578836	35578967	1000	-	.	gene_id "MSTRG.111263"; transcript_id "MSTRG.111263.168"; exon_number "13";
chr20	StringTie	exon	35579056	35579109	1000	-	.	gene_id "MSTRG.111263"; transcript_id "MSTRG.111263.168"; exon_number "14";
chr20	StringTie	exon	35579258	35579456	1000	-	.	gene_id "MSTRG.111263"; transcript_id "MSTRG.111263.168"; exon_number "15";
chr20	StringTie	exon	35582039	35582200	1000	-	.	gene_id "MSTRG.111263"; transcript_id "MSTRG.111263.168"; exon_number "16";
chr20	StringTie	exon	35582295	35582411	1000	-	.	gene_id "MSTRG.111263"; transcript_id "MSTRG.111263.168"; exon_number "17";
chr20	StringTie	exon	35582839	35583262	1000	-	.	gene_id "MSTRG.111263"; transcript_id "MSTRG.111263.168"; exon_number "18";
chr20	StringTie	exon	35583940	35584093	1000	-	.	gene_id "MSTRG.111263"; transcript_id "MSTRG.111263.168"; exon_number "19";
chr20	StringTie	exon	35585124	35585276	1000	-	.	gene_id "MSTRG.111263"; transcript_id "MSTRG.111263.168"; exon_number "20";
chr20	StringTie	exon	35595477	35595593	1000	-	.	gene_id "MSTRG.111263"; transcript_id "MSTRG.111263.168"; exon_number "21";
chr20	StringTie	exon	35595667	35595754	1000	-	.	gene_id "MSTRG.111263"; transcript_id "MSTRG.111263.168"; exon_number "22";
chr20	StringTie	exon	35599014	35599114	1000	-	.	gene_id "MSTRG.111263"; transcript_id "MSTRG.111263.168"; exon_number "23";
chr20	StringTie	exon	35599566	35599686	1000	-	.	gene_id "MSTRG.111263"; transcript_id "MSTRG.111263.168"; exon_number "24";
chr20	StringTie	exon	35599773	35599944	1000	-	.	gene_id "MSTRG.111263"; transcript_id "MSTRG.111263.168"; exon_number "25";
chr20	StringTie	exon	35600113	35600221	1000	-	.	gene_id "MSTRG.111263"; transcript_id "MSTRG.111263.168"; exon_number "26";
chr20	StringTie	exon	35600563	35600924	1000	-	.	gene_id "MSTRG.111263"; transcript_id "MSTRG.111263.168"; exon_number "27";
chr20	StringTie	exon	35601532	35601718	1000	-	.	gene_id "MSTRG.111263"; transcript_id "MSTRG.111263.168"; exon_number "28";
chr20	StringTie	exon	35602107	35602607	1000	-	.	gene_id "MSTRG.111263"; transcript_id "MSTRG.111263.168"; exon_number "29";
chr20	StringTie	exon	35602689	35602751	1000	-	.	gene_id "MSTRG.111263"; transcript_id "MSTRG.111263.168"; exon_number "30";
chr20	StringTie	exon	35603010	35603141	1000	-	.	gene_id "MSTRG.111263"; transcript_id "MSTRG.111263.168"; exon_number "31";
chr20	StringTie	exon	35603259	35603319	1000	-	.	gene_id "MSTRG.111263"; transcript_id "MSTRG.111263.168"; exon_number "32";
chr20	StringTie	exon	35603797	35603967	1000	-	.	gene_id "MSTRG.111263"; transcript_id "MSTRG.111263.168"; exon_number "33";
chr20	StringTie	exon	35604304	35604345	1000	-	.	gene_id "MSTRG.111263"; transcript_id "MSTRG.111263.168"; exon_number "34";
chr20	StringTie	exon	35604530	35604621	1000	-	.	gene_id "MSTRG.111263"; transcript_id "MSTRG.111263.168"; exon_number "35";
chr20	StringTie	exon	35606122	35606221	1000	-	.	gene_id "MSTRG.111263"; transcript_id "MSTRG.111263.168"; exon_number "36";
chr20	StringTie	exon	35606318	35607156	1000	-	.	gene_id "MSTRG.111263"; transcript_id "MSTRG.111263.168"; exon_number "37";
chr20	StringTie	exon	35607415	35608123	1000	-	.	gene_id "MSTRG.111263"; transcript_id "MSTRG.111263.168"; exon_number "38";
chr20	StringTie	transcript	35558684	35610210	1000	-	.	gene_id "MSTRG.111263"; transcript_id "MSTRG.111263.169";
chr20	StringTie	exon	35558684	35559052	1000	-	.	gene_id "MSTRG.111263"; transcript_id "MSTRG.111263.169"; exon_number "1";
chr20	StringTie	exon	35559156	35559256	1000	-	.	gene_id "MSTRG.111263"; transcript_id "MSTRG.111263.169"; exon_number "2";
chr20	StringTie	exon	35559341	35559627	1000	-	.	gene_id "MSTRG.111263"; transcript_id "MSTRG.111263.169"; exon_number "3";
chr20	StringTie	exon	35560123	35560364	1000	-	.	gene_id "MSTRG.111263"; transcript_id "MSTRG.111263.169"; exon_number "4";
chr20	StringTie	exon	35560540	35560638	1000	-	.	gene_id "MSTRG.111263"; transcript_id "MSTRG.111263.169"; exon_number "5";
chr20	StringTie	exon	35561852	35561937	1000	-	.	gene_id "MSTRG.111263"; transcript_id "MSTRG.111263.169"; exon_number "6";
chr20	StringTie	exon	35563262	35563354	1000	-	.	gene_id "MSTRG.111263"; transcript_id "MSTRG.111263.169"; exon_number "7";
chr20	StringTie	exon	35563854	35564918	1000	-	.	gene_id "MSTRG.111263"; transcript_id "MSTRG.111263.169"; exon_number "8";
chr20	StringTie	exon	35565100	35565227	1000	-	.	gene_id "MSTRG.111263"; transcript_id "MSTRG.111263.169"; exon_number "9";
chr20	StringTie	exon	35576167	35576283	1000	-	.	gene_id "MSTRG.111263"; transcript_id "MSTRG.111263.169"; exon_number "10";
chr20	StringTie	exon	35576381	35576518	1000	-	.	gene_id "MSTRG.111263"; transcript_id "MSTRG.111263.169"; exon_number "11";
chr20	StringTie	exon	35576596	35576696	1000	-	.	gene_id "MSTRG.111263"; transcript_id "MSTRG.111263.169"; exon_number "12";
chr20	StringTie	exon	35576786	35576828	1000	-	.	gene_id "MSTRG.111263"; transcript_id "MSTRG.111263.169"; exon_number "13";
chr20	StringTie	exon	35578836	35578967	1000	-	.	gene_id "MSTRG.111263"; transcript_id "MSTRG.111263.169"; exon_number "14";
chr20	StringTie	exon	35579056	35579114	1000	-	.	gene_id "MSTRG.111263"; transcript_id "MSTRG.111263.169"; exon_number "15";
chr20	StringTie	exon	35579258	35579456	1000	-	.	gene_id "MSTRG.111263"; transcript_id "MSTRG.111263.169"; exon_number "16";
chr20	StringTie	exon	35582039	35582200	1000	-	.	gene_id "MSTRG.111263"; transcript_id "MSTRG.111263.169"; exon_number "17";
chr20	StringTie	exon	35582295	35582411	1000	-	.	gene_id "MSTRG.111263"; transcript_id "MSTRG.111263.169"; exon_number "18";
chr20	StringTie	exon	35582839	35583012	1000	-	.	gene_id "MSTRG.111263"; transcript_id "MSTRG.111263.169"; exon_number "19";
chr20	StringTie	exon	35583128	35583262	1000	-	.	gene_id "MSTRG.111263"; transcript_id "MSTRG.111263.169"; exon_number "20";
chr20	StringTie	exon	35583940	35584093	1000	-	.	gene_id "MSTRG.111263"; transcript_id "MSTRG.111263.169"; exon_number "21";
chr20	StringTie	exon	35595477	35595593	1000	-	.	gene_id "MSTRG.111263"; transcript_id "MSTRG.111263.169"; exon_number "22";
chr20	StringTie	exon	35595667	35595754	1000	-	.	gene_id "MSTRG.111263"; transcript_id "MSTRG.111263.169"; exon_number "23";
chr20	StringTie	exon	35599014	35599114	1000	-	.	gene_id "MSTRG.111263"; transcript_id "MSTRG.111263.169"; exon_number "24";
chr20	StringTie	exon	35599566	35599686	1000	-	.	gene_id "MSTRG.111263"; transcript_id "MSTRG.111263.169"; exon_number "25";
chr20	StringTie	exon	35599773	35599944	1000	-	.	gene_id "MSTRG.111263"; transcript_id "MSTRG.111263.169"; exon_number "26";
chr20	StringTie	exon	35600113	35600221	1000	-	.	gene_id "MSTRG.111263"; transcript_id "MSTRG.111263.169"; exon_number "27";
chr20	StringTie	exon	35600563	35600924	1000	-	.	gene_id "MSTRG.111263"; transcript_id "MSTRG.111263.169"; exon_number "28";
chr20	StringTie	exon	35601532	35601718	1000	-	.	gene_id "MSTRG.111263"; transcript_id "MSTRG.111263.169"; exon_number "29";
chr20	StringTie	exon	35601806	35601989	1000	-	.	gene_id "MSTRG.111263"; transcript_id "MSTRG.111263.169"; exon_number "30";
chr20	StringTie	exon	35602107	35602266	1000	-	.	gene_id "MSTRG.111263"; transcript_id "MSTRG.111263.169"; exon_number "31";
chr20	StringTie	exon	35602523	35602607	1000	-	.	gene_id "MSTRG.111263"; transcript_id "MSTRG.111263.169"; exon_number "32";
chr20	StringTie	exon	35602689	35602751	1000	-	.	gene_id "MSTRG.111263"; transcript_id "MSTRG.111263.169"; exon_number "33";
chr20	StringTie	exon	35603010	35603141	1000	-	.	gene_id "MSTRG.111263"; transcript_id "MSTRG.111263.169"; exon_number "34";
chr20	StringTie	exon	35603259	35603319	1000	-	.	gene_id "MSTRG.111263"; transcript_id "MSTRG.111263.169"; exon_number "35";
chr20	StringTie	exon	35603797	35603967	1000	-	.	gene_id "MSTRG.111263"; transcript_id "MSTRG.111263.169"; exon_number "36";
chr20	StringTie	exon	35604304	35604345	1000	-	.	gene_id "MSTRG.111263"; transcript_id "MSTRG.111263.169"; exon_number "37";
chr20	StringTie	exon	35604530	35604621	1000	-	.	gene_id "MSTRG.111263"; transcript_id "MSTRG.111263.169"; exon_number "38";
chr20	StringTie	exon	35606122	35606221	1000	-	.	gene_id "MSTRG.111263"; transcript_id "MSTRG.111263.169"; exon_number "39";
chr20	StringTie	exon	35606318	35606406	1000	-	.	gene_id "MSTRG.111263"; transcript_id "MSTRG.111263.169"; exon_number "40";
chr20	StringTie	exon	35607101	35607156	1000	-	.	gene_id "MSTRG.111263"; transcript_id "MSTRG.111263.169"; exon_number "41";
chr20	StringTie	exon	35607415	35610210	1000	-	.	gene_id "MSTRG.111263"; transcript_id "MSTRG.111263.169"; exon_number "42";
chr20	StringTie	transcript	35558230	35605374	1000	-	.	gene_id "MSTRG.111263"; transcript_id "MSTRG.111263.17";
chr20	StringTie	exon	35558230	35559052	1000	-	.	gene_id "MSTRG.111263"; transcript_id "MSTRG.111263.17"; exon_number "1";
chr20	StringTie	exon	35559156	35559256	1000	-	.	gene_id "MSTRG.111263"; transcript_id "MSTRG.111263.17"; exon_number "2";
chr20	StringTie	exon	35559341	35559627	1000	-	.	gene_id "MSTRG.111263"; transcript_id "MSTRG.111263.17"; exon_number "3";
chr20	StringTie	exon	35560123	35560364	1000	-	.	gene_id "MSTRG.111263"; transcript_id "MSTRG.111263.17"; exon_number "4";
chr20	StringTie	exon	35560540	35560638	1000	-	.	gene_id "MSTRG.111263"; transcript_id "MSTRG.111263.17"; exon_number "5";
chr20	StringTie	exon	35561852	35561937	1000	-	.	gene_id "MSTRG.111263"; transcript_id "MSTRG.111263.17"; exon_number "6";
chr20	StringTie	exon	35563417	35563534	1000	-	.	gene_id "MSTRG.111263"; transcript_id "MSTRG.111263.17"; exon_number "7";
chr20	StringTie	exon	35563854	35564918	1000	-	.	gene_id "MSTRG.111263"; transcript_id "MSTRG.111263.17"; exon_number "8";
chr20	StringTie	exon	35565100	35565227	1000	-	.	gene_id "MSTRG.111263"; transcript_id "MSTRG.111263.17"; exon_number "9";
chr20	StringTie	exon	35576167	35576283	1000	-	.	gene_id "MSTRG.111263"; transcript_id "MSTRG.111263.17"; exon_number "10";
chr20	StringTie	exon	35576381	35576518	1000	-	.	gene_id "MSTRG.111263"; transcript_id "MSTRG.111263.17"; exon_number "11";
chr20	StringTie	exon	35576596	35576696	1000	-	.	gene_id "MSTRG.111263"; transcript_id "MSTRG.111263.17"; exon_number "12";
chr20	StringTie	exon	35576786	35576828	1000	-	.	gene_id "MSTRG.111263"; transcript_id "MSTRG.111263.17"; exon_number "13";
chr20	StringTie	exon	35578836	35578967	1000	-	.	gene_id "MSTRG.111263"; transcript_id "MSTRG.111263.17"; exon_number "14";
chr20	StringTie	exon	35579056	35579114	1000	-	.	gene_id "MSTRG.111263"; transcript_id "MSTRG.111263.17"; exon_number "15";
chr20	StringTie	exon	35579258	35579456	1000	-	.	gene_id "MSTRG.111263"; transcript_id "MSTRG.111263.17"; exon_number "16";
chr20	StringTie	exon	35582039	35582200	1000	-	.	gene_id "MSTRG.111263"; transcript_id "MSTRG.111263.17"; exon_number "17";
chr20	StringTie	exon	35582295	35582411	1000	-	.	gene_id "MSTRG.111263"; transcript_id "MSTRG.111263.17"; exon_number "18";
chr20	StringTie	exon	35583128	35583262	1000	-	.	gene_id "MSTRG.111263"; transcript_id "MSTRG.111263.17"; exon_number "19";
chr20	StringTie	exon	35583940	35584093	1000	-	.	gene_id "MSTRG.111263"; transcript_id "MSTRG.111263.17"; exon_number "20";
chr20	StringTie	exon	35595477	35595593	1000	-	.	gene_id "MSTRG.111263"; transcript_id "MSTRG.111263.17"; exon_number "21";
chr20	StringTie	exon	35595667	35595754	1000	-	.	gene_id "MSTRG.111263"; transcript_id "MSTRG.111263.17"; exon_number "22";
chr20	StringTie	exon	35599014	35599114	1000	-	.	gene_id "MSTRG.111263"; transcript_id "MSTRG.111263.17"; exon_number "23";
chr20	StringTie	exon	35599566	35599686	1000	-	.	gene_id "MSTRG.111263"; transcript_id "MSTRG.111263.17"; exon_number "24";
chr20	StringTie	exon	35599773	35599944	1000	-	.	gene_id "MSTRG.111263"; transcript_id "MSTRG.111263.17"; exon_number "25";
chr20	StringTie	exon	35600113	35600221	1000	-	.	gene_id "MSTRG.111263"; transcript_id "MSTRG.111263.17"; exon_number "26";
chr20	StringTie	exon	35600563	35600924	1000	-	.	gene_id "MSTRG.111263"; transcript_id "MSTRG.111263.17"; exon_number "27";
chr20	StringTie	exon	35601532	35601718	1000	-	.	gene_id "MSTRG.111263"; transcript_id "MSTRG.111263.17"; exon_number "28";
chr20	StringTie	exon	35601806	35602266	1000	-	.	gene_id "MSTRG.111263"; transcript_id "MSTRG.111263.17"; exon_number "29";
chr20	StringTie	exon	35602523	35602607	1000	-	.	gene_id "MSTRG.111263"; transcript_id "MSTRG.111263.17"; exon_number "30";
chr20	StringTie	exon	35602689	35602751	1000	-	.	gene_id "MSTRG.111263"; transcript_id "MSTRG.111263.17"; exon_number "31";
chr20	StringTie	exon	35603010	35603141	1000	-	.	gene_id "MSTRG.111263"; transcript_id "MSTRG.111263.17"; exon_number "32";
chr20	StringTie	exon	35603259	35603319	1000	-	.	gene_id "MSTRG.111263"; transcript_id "MSTRG.111263.17"; exon_number "33";
chr20	StringTie	exon	35603797	35603967	1000	-	.	gene_id "MSTRG.111263"; transcript_id "MSTRG.111263.17"; exon_number "34";
chr20	StringTie	exon	35604304	35604345	1000	-	.	gene_id "MSTRG.111263"; transcript_id "MSTRG.111263.17"; exon_number "35";
chr20	StringTie	exon	35604530	35604621	1000	-	.	gene_id "MSTRG.111263"; transcript_id "MSTRG.111263.17"; exon_number "36";
chr20	StringTie	exon	35605102	35605374	1000	-	.	gene_id "MSTRG.111263"; transcript_id "MSTRG.111263.17"; exon_number "37";
chr20	StringTie	transcript	35558684	35609585	1000	-	.	gene_id "MSTRG.111263"; transcript_id "MSTRG.111263.170";
chr20	StringTie	exon	35558684	35559052	1000	-	.	gene_id "MSTRG.111263"; transcript_id "MSTRG.111263.170"; exon_number "1";
chr20	StringTie	exon	35559156	35559256	1000	-	.	gene_id "MSTRG.111263"; transcript_id "MSTRG.111263.170"; exon_number "2";
chr20	StringTie	exon	35559341	35559627	1000	-	.	gene_id "MSTRG.111263"; transcript_id "MSTRG.111263.170"; exon_number "3";
chr20	StringTie	exon	35560123	35560364	1000	-	.	gene_id "MSTRG.111263"; transcript_id "MSTRG.111263.170"; exon_number "4";
chr20	StringTie	exon	35560540	35560638	1000	-	.	gene_id "MSTRG.111263"; transcript_id "MSTRG.111263.170"; exon_number "5";
chr20	StringTie	exon	35561852	35561937	1000	-	.	gene_id "MSTRG.111263"; transcript_id "MSTRG.111263.170"; exon_number "6";
chr20	StringTie	exon	35563854	35564918	1000	-	.	gene_id "MSTRG.111263"; transcript_id "MSTRG.111263.170"; exon_number "7";
chr20	StringTie	exon	35565100	35565227	1000	-	.	gene_id "MSTRG.111263"; transcript_id "MSTRG.111263.170"; exon_number "8";
chr20	StringTie	exon	35576167	35576283	1000	-	.	gene_id "MSTRG.111263"; transcript_id "MSTRG.111263.170"; exon_number "9";
chr20	StringTie	exon	35576381	35576518	1000	-	.	gene_id "MSTRG.111263"; transcript_id "MSTRG.111263.170"; exon_number "10";
chr20	StringTie	exon	35576596	35576696	1000	-	.	gene_id "MSTRG.111263"; transcript_id "MSTRG.111263.170"; exon_number "11";
chr20	StringTie	exon	35576786	35576828	1000	-	.	gene_id "MSTRG.111263"; transcript_id "MSTRG.111263.170"; exon_number "12";
chr20	StringTie	exon	35578836	35578967	1000	-	.	gene_id "MSTRG.111263"; transcript_id "MSTRG.111263.170"; exon_number "13";
chr20	StringTie	exon	35579056	35579114	1000	-	.	gene_id "MSTRG.111263"; transcript_id "MSTRG.111263.170"; exon_number "14";
chr20	StringTie	exon	35579258	35579456	1000	-	.	gene_id "MSTRG.111263"; transcript_id "MSTRG.111263.170"; exon_number "15";
chr20	StringTie	exon	35582039	35582200	1000	-	.	gene_id "MSTRG.111263"; transcript_id "MSTRG.111263.170"; exon_number "16";
chr20	StringTie	exon	35582295	35583012	1000	-	.	gene_id "MSTRG.111263"; transcript_id "MSTRG.111263.170"; exon_number "17";
chr20	StringTie	exon	35583128	35583262	1000	-	.	gene_id "MSTRG.111263"; transcript_id "MSTRG.111263.170"; exon_number "18";
chr20	StringTie	exon	35583940	35584093	1000	-	.	gene_id "MSTRG.111263"; transcript_id "MSTRG.111263.170"; exon_number "19";
chr20	StringTie	exon	35591962	35592198	1000	-	.	gene_id "MSTRG.111263"; transcript_id "MSTRG.111263.170"; exon_number "20";
chr20	StringTie	exon	35592757	35592833	1000	-	.	gene_id "MSTRG.111263"; transcript_id "MSTRG.111263.170"; exon_number "21";
chr20	StringTie	exon	35595477	35595593	1000	-	.	gene_id "MSTRG.111263"; transcript_id "MSTRG.111263.170"; exon_number "22";
chr20	StringTie	exon	35595667	35595750	1000	-	.	gene_id "MSTRG.111263"; transcript_id "MSTRG.111263.170"; exon_number "23";
chr20	StringTie	exon	35599014	35599114	1000	-	.	gene_id "MSTRG.111263"; transcript_id "MSTRG.111263.170"; exon_number "24";
chr20	StringTie	exon	35599566	35599686	1000	-	.	gene_id "MSTRG.111263"; transcript_id "MSTRG.111263.170"; exon_number "25";
chr20	StringTie	exon	35599773	35599944	1000	-	.	gene_id "MSTRG.111263"; transcript_id "MSTRG.111263.170"; exon_number "26";
chr20	StringTie	exon	35600043	35600221	1000	-	.	gene_id "MSTRG.111263"; transcript_id "MSTRG.111263.170"; exon_number "27";
chr20	StringTie	exon	35600563	35600924	1000	-	.	gene_id "MSTRG.111263"; transcript_id "MSTRG.111263.170"; exon_number "28";
chr20	StringTie	exon	35601532	35601718	1000	-	.	gene_id "MSTRG.111263"; transcript_id "MSTRG.111263.170"; exon_number "29";
chr20	StringTie	exon	35601806	35601989	1000	-	.	gene_id "MSTRG.111263"; transcript_id "MSTRG.111263.170"; exon_number "30";
chr20	StringTie	exon	35602107	35602266	1000	-	.	gene_id "MSTRG.111263"; transcript_id "MSTRG.111263.170"; exon_number "31";
chr20	StringTie	exon	35602523	35602607	1000	-	.	gene_id "MSTRG.111263"; transcript_id "MSTRG.111263.170"; exon_number "32";
chr20	StringTie	exon	35602689	35602751	1000	-	.	gene_id "MSTRG.111263"; transcript_id "MSTRG.111263.170"; exon_number "33";
chr20	StringTie	exon	35603010	35603141	1000	-	.	gene_id "MSTRG.111263"; transcript_id "MSTRG.111263.170"; exon_number "34";
chr20	StringTie	exon	35603259	35603319	1000	-	.	gene_id "MSTRG.111263"; transcript_id "MSTRG.111263.170"; exon_number "35";
chr20	StringTie	exon	35603797	35603967	1000	-	.	gene_id "MSTRG.111263"; transcript_id "MSTRG.111263.170"; exon_number "36";
chr20	StringTie	exon	35604304	35604345	1000	-	.	gene_id "MSTRG.111263"; transcript_id "MSTRG.111263.170"; exon_number "37";
chr20	StringTie	exon	35604530	35604621	1000	-	.	gene_id "MSTRG.111263"; transcript_id "MSTRG.111263.170"; exon_number "38";
chr20	StringTie	exon	35606122	35606221	1000	-	.	gene_id "MSTRG.111263"; transcript_id "MSTRG.111263.170"; exon_number "39";
chr20	StringTie	exon	35606318	35606406	1000	-	.	gene_id "MSTRG.111263"; transcript_id "MSTRG.111263.170"; exon_number "40";
chr20	StringTie	exon	35607101	35607156	1000	-	.	gene_id "MSTRG.111263"; transcript_id "MSTRG.111263.170"; exon_number "41";
chr20	StringTie	exon	35607415	35609585	1000	-	.	gene_id "MSTRG.111263"; transcript_id "MSTRG.111263.170"; exon_number "42";
chr20	StringTie	transcript	35558684	35576497	1000	-	.	gene_id "MSTRG.111263"; transcript_id "MSTRG.111263.171";
chr20	StringTie	exon	35558684	35559052	1000	-	.	gene_id "MSTRG.111263"; transcript_id "MSTRG.111263.171"; exon_number "1";
chr20	StringTie	exon	35559156	35559256	1000	-	.	gene_id "MSTRG.111263"; transcript_id "MSTRG.111263.171"; exon_number "2";
chr20	StringTie	exon	35559341	35560693	1000	-	.	gene_id "MSTRG.111263"; transcript_id "MSTRG.111263.171"; exon_number "3";
chr20	StringTie	exon	35561852	35561937	1000	-	.	gene_id "MSTRG.111263"; transcript_id "MSTRG.111263.171"; exon_number "4";
chr20	StringTie	exon	35563854	35564008	1000	-	.	gene_id "MSTRG.111263"; transcript_id "MSTRG.111263.171"; exon_number "5";
chr20	StringTie	exon	35564209	35564918	1000	-	.	gene_id "MSTRG.111263"; transcript_id "MSTRG.111263.171"; exon_number "6";
chr20	StringTie	exon	35565100	35565227	1000	-	.	gene_id "MSTRG.111263"; transcript_id "MSTRG.111263.171"; exon_number "7";
chr20	StringTie	exon	35576167	35576283	1000	-	.	gene_id "MSTRG.111263"; transcript_id "MSTRG.111263.171"; exon_number "8";
chr20	StringTie	exon	35576381	35576497	1000	-	.	gene_id "MSTRG.111263"; transcript_id "MSTRG.111263.171"; exon_number "9";
chr20	StringTie	transcript	35558684	35612065	1000	-	.	gene_id "MSTRG.111263"; transcript_id "MSTRG.111263.172";
chr20	StringTie	exon	35558684	35559052	1000	-	.	gene_id "MSTRG.111263"; transcript_id "MSTRG.111263.172"; exon_number "1";
chr20	StringTie	exon	35559156	35559256	1000	-	.	gene_id "MSTRG.111263"; transcript_id "MSTRG.111263.172"; exon_number "2";
chr20	StringTie	exon	35559341	35560638	1000	-	.	gene_id "MSTRG.111263"; transcript_id "MSTRG.111263.172"; exon_number "3";
chr20	StringTie	exon	35561852	35561937	1000	-	.	gene_id "MSTRG.111263"; transcript_id "MSTRG.111263.172"; exon_number "4";
chr20	StringTie	exon	35563854	35564918	1000	-	.	gene_id "MSTRG.111263"; transcript_id "MSTRG.111263.172"; exon_number "5";
chr20	StringTie	exon	35565100	35565227	1000	-	.	gene_id "MSTRG.111263"; transcript_id "MSTRG.111263.172"; exon_number "6";
chr20	StringTie	exon	35567601	35567654	1000	-	.	gene_id "MSTRG.111263"; transcript_id "MSTRG.111263.172"; exon_number "7";
chr20	StringTie	exon	35576167	35576283	1000	-	.	gene_id "MSTRG.111263"; transcript_id "MSTRG.111263.172"; exon_number "8";
chr20	StringTie	exon	35576381	35576518	1000	-	.	gene_id "MSTRG.111263"; transcript_id "MSTRG.111263.172"; exon_number "9";
chr20	StringTie	exon	35576596	35576696	1000	-	.	gene_id "MSTRG.111263"; transcript_id "MSTRG.111263.172"; exon_number "10";
chr20	StringTie	exon	35576786	35576828	1000	-	.	gene_id "MSTRG.111263"; transcript_id "MSTRG.111263.172"; exon_number "11";
chr20	StringTie	exon	35595477	35595593	1000	-	.	gene_id "MSTRG.111263"; transcript_id "MSTRG.111263.172"; exon_number "12";
chr20	StringTie	exon	35595667	35595754	1000	-	.	gene_id "MSTRG.111263"; transcript_id "MSTRG.111263.172"; exon_number "13";
chr20	StringTie	exon	35599014	35599114	1000	-	.	gene_id "MSTRG.111263"; transcript_id "MSTRG.111263.172"; exon_number "14";
chr20	StringTie	exon	35599566	35599686	1000	-	.	gene_id "MSTRG.111263"; transcript_id "MSTRG.111263.172"; exon_number "15";
chr20	StringTie	exon	35599773	35599944	1000	-	.	gene_id "MSTRG.111263"; transcript_id "MSTRG.111263.172"; exon_number "16";
chr20	StringTie	exon	35600043	35600221	1000	-	.	gene_id "MSTRG.111263"; transcript_id "MSTRG.111263.172"; exon_number "17";
chr20	StringTie	exon	35600563	35600924	1000	-	.	gene_id "MSTRG.111263"; transcript_id "MSTRG.111263.172"; exon_number "18";
chr20	StringTie	exon	35601532	35602266	1000	-	.	gene_id "MSTRG.111263"; transcript_id "MSTRG.111263.172"; exon_number "19";
chr20	StringTie	exon	35602523	35602607	1000	-	.	gene_id "MSTRG.111263"; transcript_id "MSTRG.111263.172"; exon_number "20";
chr20	StringTie	exon	35602689	35602751	1000	-	.	gene_id "MSTRG.111263"; transcript_id "MSTRG.111263.172"; exon_number "21";
chr20	StringTie	exon	35603010	35603141	1000	-	.	gene_id "MSTRG.111263"; transcript_id "MSTRG.111263.172"; exon_number "22";
chr20	StringTie	exon	35603259	35603319	1000	-	.	gene_id "MSTRG.111263"; transcript_id "MSTRG.111263.172"; exon_number "23";
chr20	StringTie	exon	35603797	35603967	1000	-	.	gene_id "MSTRG.111263"; transcript_id "MSTRG.111263.172"; exon_number "24";
chr20	StringTie	exon	35604304	35604345	1000	-	.	gene_id "MSTRG.111263"; transcript_id "MSTRG.111263.172"; exon_number "25";
chr20	StringTie	exon	35604530	35604621	1000	-	.	gene_id "MSTRG.111263"; transcript_id "MSTRG.111263.172"; exon_number "26";
chr20	StringTie	exon	35606122	35606221	1000	-	.	gene_id "MSTRG.111263"; transcript_id "MSTRG.111263.172"; exon_number "27";
chr20	StringTie	exon	35606318	35606406	1000	-	.	gene_id "MSTRG.111263"; transcript_id "MSTRG.111263.172"; exon_number "28";
chr20	StringTie	exon	35607101	35612065	1000	-	.	gene_id "MSTRG.111263"; transcript_id "MSTRG.111263.172"; exon_number "29";
chr20	StringTie	transcript	35558684	35609791	1000	-	.	gene_id "MSTRG.111263"; transcript_id "MSTRG.111263.173";
chr20	StringTie	exon	35558684	35559052	1000	-	.	gene_id "MSTRG.111263"; transcript_id "MSTRG.111263.173"; exon_number "1";
chr20	StringTie	exon	35559156	35559256	1000	-	.	gene_id "MSTRG.111263"; transcript_id "MSTRG.111263.173"; exon_number "2";
chr20	StringTie	exon	35559341	35559627	1000	-	.	gene_id "MSTRG.111263"; transcript_id "MSTRG.111263.173"; exon_number "3";
chr20	StringTie	exon	35560163	35560364	1000	-	.	gene_id "MSTRG.111263"; transcript_id "MSTRG.111263.173"; exon_number "4";
chr20	StringTie	exon	35560540	35560638	1000	-	.	gene_id "MSTRG.111263"; transcript_id "MSTRG.111263.173"; exon_number "5";
chr20	StringTie	exon	35561852	35561937	1000	-	.	gene_id "MSTRG.111263"; transcript_id "MSTRG.111263.173"; exon_number "6";
chr20	StringTie	exon	35563854	35564918	1000	-	.	gene_id "MSTRG.111263"; transcript_id "MSTRG.111263.173"; exon_number "7";
chr20	StringTie	exon	35565100	35565227	1000	-	.	gene_id "MSTRG.111263"; transcript_id "MSTRG.111263.173"; exon_number "8";
chr20	StringTie	exon	35576167	35576283	1000	-	.	gene_id "MSTRG.111263"; transcript_id "MSTRG.111263.173"; exon_number "9";
chr20	StringTie	exon	35576381	35576518	1000	-	.	gene_id "MSTRG.111263"; transcript_id "MSTRG.111263.173"; exon_number "10";
chr20	StringTie	exon	35576596	35576696	1000	-	.	gene_id "MSTRG.111263"; transcript_id "MSTRG.111263.173"; exon_number "11";
chr20	StringTie	exon	35576786	35576828	1000	-	.	gene_id "MSTRG.111263"; transcript_id "MSTRG.111263.173"; exon_number "12";
chr20	StringTie	exon	35578836	35578967	1000	-	.	gene_id "MSTRG.111263"; transcript_id "MSTRG.111263.173"; exon_number "13";
chr20	StringTie	exon	35579056	35579114	1000	-	.	gene_id "MSTRG.111263"; transcript_id "MSTRG.111263.173"; exon_number "14";
chr20	StringTie	exon	35579258	35579456	1000	-	.	gene_id "MSTRG.111263"; transcript_id "MSTRG.111263.173"; exon_number "15";
chr20	StringTie	exon	35582039	35582200	1000	-	.	gene_id "MSTRG.111263"; transcript_id "MSTRG.111263.173"; exon_number "16";
chr20	StringTie	exon	35582295	35583012	1000	-	.	gene_id "MSTRG.111263"; transcript_id "MSTRG.111263.173"; exon_number "17";
chr20	StringTie	exon	35583128	35583262	1000	-	.	gene_id "MSTRG.111263"; transcript_id "MSTRG.111263.173"; exon_number "18";
chr20	StringTie	exon	35583940	35584093	1000	-	.	gene_id "MSTRG.111263"; transcript_id "MSTRG.111263.173"; exon_number "19";
chr20	StringTie	exon	35595477	35595593	1000	-	.	gene_id "MSTRG.111263"; transcript_id "MSTRG.111263.173"; exon_number "20";
chr20	StringTie	exon	35595667	35595754	1000	-	.	gene_id "MSTRG.111263"; transcript_id "MSTRG.111263.173"; exon_number "21";
chr20	StringTie	exon	35599014	35599114	1000	-	.	gene_id "MSTRG.111263"; transcript_id "MSTRG.111263.173"; exon_number "22";
chr20	StringTie	exon	35599566	35599686	1000	-	.	gene_id "MSTRG.111263"; transcript_id "MSTRG.111263.173"; exon_number "23";
chr20	StringTie	exon	35599773	35600221	1000	-	.	gene_id "MSTRG.111263"; transcript_id "MSTRG.111263.173"; exon_number "24";
chr20	StringTie	exon	35600563	35601989	1000	-	.	gene_id "MSTRG.111263"; transcript_id "MSTRG.111263.173"; exon_number "25";
chr20	StringTie	exon	35602107	35602751	1000	-	.	gene_id "MSTRG.111263"; transcript_id "MSTRG.111263.173"; exon_number "26";
chr20	StringTie	exon	35603010	35603141	1000	-	.	gene_id "MSTRG.111263"; transcript_id "MSTRG.111263.173"; exon_number "27";
chr20	StringTie	exon	35603259	35603319	1000	-	.	gene_id "MSTRG.111263"; transcript_id "MSTRG.111263.173"; exon_number "28";
chr20	StringTie	exon	35603797	35604345	1000	-	.	gene_id "MSTRG.111263"; transcript_id "MSTRG.111263.173"; exon_number "29";
chr20	StringTie	exon	35604530	35606751	1000	-	.	gene_id "MSTRG.111263"; transcript_id "MSTRG.111263.173"; exon_number "30";
chr20	StringTie	exon	35607101	35609791	1000	-	.	gene_id "MSTRG.111263"; transcript_id "MSTRG.111263.173"; exon_number "31";
chr20	StringTie	transcript	35558684	35609625	1000	-	.	gene_id "MSTRG.111263"; transcript_id "MSTRG.111263.174";
chr20	StringTie	exon	35558684	35559052	1000	-	.	gene_id "MSTRG.111263"; transcript_id "MSTRG.111263.174"; exon_number "1";
chr20	StringTie	exon	35559156	35559256	1000	-	.	gene_id "MSTRG.111263"; transcript_id "MSTRG.111263.174"; exon_number "2";
chr20	StringTie	exon	35559341	35559627	1000	-	.	gene_id "MSTRG.111263"; transcript_id "MSTRG.111263.174"; exon_number "3";
chr20	StringTie	exon	35560123	35560638	1000	-	.	gene_id "MSTRG.111263"; transcript_id "MSTRG.111263.174"; exon_number "4";
chr20	StringTie	exon	35561852	35561937	1000	-	.	gene_id "MSTRG.111263"; transcript_id "MSTRG.111263.174"; exon_number "5";
chr20	StringTie	exon	35563262	35563354	1000	-	.	gene_id "MSTRG.111263"; transcript_id "MSTRG.111263.174"; exon_number "6";
chr20	StringTie	exon	35563854	35564918	1000	-	.	gene_id "MSTRG.111263"; transcript_id "MSTRG.111263.174"; exon_number "7";
chr20	StringTie	exon	35565100	35565227	1000	-	.	gene_id "MSTRG.111263"; transcript_id "MSTRG.111263.174"; exon_number "8";
chr20	StringTie	exon	35576167	35576283	1000	-	.	gene_id "MSTRG.111263"; transcript_id "MSTRG.111263.174"; exon_number "9";
chr20	StringTie	exon	35576381	35576518	1000	-	.	gene_id "MSTRG.111263"; transcript_id "MSTRG.111263.174"; exon_number "10";
chr20	StringTie	exon	35576596	35576696	1000	-	.	gene_id "MSTRG.111263"; transcript_id "MSTRG.111263.174"; exon_number "11";
chr20	StringTie	exon	35576786	35576828	1000	-	.	gene_id "MSTRG.111263"; transcript_id "MSTRG.111263.174"; exon_number "12";
chr20	StringTie	exon	35578836	35578967	1000	-	.	gene_id "MSTRG.111263"; transcript_id "MSTRG.111263.174"; exon_number "13";
chr20	StringTie	exon	35579056	35579114	1000	-	.	gene_id "MSTRG.111263"; transcript_id "MSTRG.111263.174"; exon_number "14";
chr20	StringTie	exon	35579258	35579456	1000	-	.	gene_id "MSTRG.111263"; transcript_id "MSTRG.111263.174"; exon_number "15";
chr20	StringTie	exon	35582039	35582200	1000	-	.	gene_id "MSTRG.111263"; transcript_id "MSTRG.111263.174"; exon_number "16";
chr20	StringTie	exon	35582295	35582411	1000	-	.	gene_id "MSTRG.111263"; transcript_id "MSTRG.111263.174"; exon_number "17";
chr20	StringTie	exon	35582839	35583012	1000	-	.	gene_id "MSTRG.111263"; transcript_id "MSTRG.111263.174"; exon_number "18";
chr20	StringTie	exon	35583128	35583262	1000	-	.	gene_id "MSTRG.111263"; transcript_id "MSTRG.111263.174"; exon_number "19";
chr20	StringTie	exon	35583940	35584093	1000	-	.	gene_id "MSTRG.111263"; transcript_id "MSTRG.111263.174"; exon_number "20";
chr20	StringTie	exon	35595477	35595593	1000	-	.	gene_id "MSTRG.111263"; transcript_id "MSTRG.111263.174"; exon_number "21";
chr20	StringTie	exon	35595667	35595754	1000	-	.	gene_id "MSTRG.111263"; transcript_id "MSTRG.111263.174"; exon_number "22";
chr20	StringTie	exon	35599014	35599114	1000	-	.	gene_id "MSTRG.111263"; transcript_id "MSTRG.111263.174"; exon_number "23";
chr20	StringTie	exon	35599566	35599686	1000	-	.	gene_id "MSTRG.111263"; transcript_id "MSTRG.111263.174"; exon_number "24";
chr20	StringTie	exon	35599773	35599944	1000	-	.	gene_id "MSTRG.111263"; transcript_id "MSTRG.111263.174"; exon_number "25";
chr20	StringTie	exon	35600043	35600221	1000	-	.	gene_id "MSTRG.111263"; transcript_id "MSTRG.111263.174"; exon_number "26";
chr20	StringTie	exon	35600563	35600924	1000	-	.	gene_id "MSTRG.111263"; transcript_id "MSTRG.111263.174"; exon_number "27";
chr20	StringTie	exon	35601532	35601718	1000	-	.	gene_id "MSTRG.111263"; transcript_id "MSTRG.111263.174"; exon_number "28";
chr20	StringTie	exon	35601806	35601989	1000	-	.	gene_id "MSTRG.111263"; transcript_id "MSTRG.111263.174"; exon_number "29";
chr20	StringTie	exon	35602107	35602266	1000	-	.	gene_id "MSTRG.111263"; transcript_id "MSTRG.111263.174"; exon_number "30";
chr20	StringTie	exon	35602523	35602607	1000	-	.	gene_id "MSTRG.111263"; transcript_id "MSTRG.111263.174"; exon_number "31";
chr20	StringTie	exon	35602689	35602751	1000	-	.	gene_id "MSTRG.111263"; transcript_id "MSTRG.111263.174"; exon_number "32";
chr20	StringTie	exon	35603010	35603141	1000	-	.	gene_id "MSTRG.111263"; transcript_id "MSTRG.111263.174"; exon_number "33";
chr20	StringTie	exon	35603259	35603319	1000	-	.	gene_id "MSTRG.111263"; transcript_id "MSTRG.111263.174"; exon_number "34";
chr20	StringTie	exon	35603797	35603967	1000	-	.	gene_id "MSTRG.111263"; transcript_id "MSTRG.111263.174"; exon_number "35";
chr20	StringTie	exon	35604304	35604345	1000	-	.	gene_id "MSTRG.111263"; transcript_id "MSTRG.111263.174"; exon_number "36";
chr20	StringTie	exon	35604530	35604621	1000	-	.	gene_id "MSTRG.111263"; transcript_id "MSTRG.111263.174"; exon_number "37";
chr20	StringTie	exon	35606122	35606221	1000	-	.	gene_id "MSTRG.111263"; transcript_id "MSTRG.111263.174"; exon_number "38";
chr20	StringTie	exon	35606318	35606406	1000	-	.	gene_id "MSTRG.111263"; transcript_id "MSTRG.111263.174"; exon_number "39";
chr20	StringTie	exon	35607101	35607156	1000	-	.	gene_id "MSTRG.111263"; transcript_id "MSTRG.111263.174"; exon_number "40";
chr20	StringTie	exon	35607415	35609625	1000	-	.	gene_id "MSTRG.111263"; transcript_id "MSTRG.111263.174"; exon_number "41";
chr20	StringTie	transcript	35558685	35607673	1000	-	.	gene_id "MSTRG.111263"; transcript_id "MSTRG.111263.175";
chr20	StringTie	exon	35558685	35559052	1000	-	.	gene_id "MSTRG.111263"; transcript_id "MSTRG.111263.175"; exon_number "1";
chr20	StringTie	exon	35559156	35559256	1000	-	.	gene_id "MSTRG.111263"; transcript_id "MSTRG.111263.175"; exon_number "2";
chr20	StringTie	exon	35559341	35559627	1000	-	.	gene_id "MSTRG.111263"; transcript_id "MSTRG.111263.175"; exon_number "3";
chr20	StringTie	exon	35560540	35560638	1000	-	.	gene_id "MSTRG.111263"; transcript_id "MSTRG.111263.175"; exon_number "4";
chr20	StringTie	exon	35561852	35561937	1000	-	.	gene_id "MSTRG.111263"; transcript_id "MSTRG.111263.175"; exon_number "5";
chr20	StringTie	exon	35563854	35564918	1000	-	.	gene_id "MSTRG.111263"; transcript_id "MSTRG.111263.175"; exon_number "6";
chr20	StringTie	exon	35565100	35565227	1000	-	.	gene_id "MSTRG.111263"; transcript_id "MSTRG.111263.175"; exon_number "7";
chr20	StringTie	exon	35576167	35576283	1000	-	.	gene_id "MSTRG.111263"; transcript_id "MSTRG.111263.175"; exon_number "8";
chr20	StringTie	exon	35576381	35576518	1000	-	.	gene_id "MSTRG.111263"; transcript_id "MSTRG.111263.175"; exon_number "9";
chr20	StringTie	exon	35576596	35576696	1000	-	.	gene_id "MSTRG.111263"; transcript_id "MSTRG.111263.175"; exon_number "10";
chr20	StringTie	exon	35576786	35576828	1000	-	.	gene_id "MSTRG.111263"; transcript_id "MSTRG.111263.175"; exon_number "11";
chr20	StringTie	exon	35578836	35578967	1000	-	.	gene_id "MSTRG.111263"; transcript_id "MSTRG.111263.175"; exon_number "12";
chr20	StringTie	exon	35579056	35579114	1000	-	.	gene_id "MSTRG.111263"; transcript_id "MSTRG.111263.175"; exon_number "13";
chr20	StringTie	exon	35579258	35579456	1000	-	.	gene_id "MSTRG.111263"; transcript_id "MSTRG.111263.175"; exon_number "14";
chr20	StringTie	exon	35582039	35582200	1000	-	.	gene_id "MSTRG.111263"; transcript_id "MSTRG.111263.175"; exon_number "15";
chr20	StringTie	exon	35582295	35583012	1000	-	.	gene_id "MSTRG.111263"; transcript_id "MSTRG.111263.175"; exon_number "16";
chr20	StringTie	exon	35583128	35583262	1000	-	.	gene_id "MSTRG.111263"; transcript_id "MSTRG.111263.175"; exon_number "17";
chr20	StringTie	exon	35583940	35584093	1000	-	.	gene_id "MSTRG.111263"; transcript_id "MSTRG.111263.175"; exon_number "18";
chr20	StringTie	exon	35595477	35595593	1000	-	.	gene_id "MSTRG.111263"; transcript_id "MSTRG.111263.175"; exon_number "19";
chr20	StringTie	exon	35595667	35595754	1000	-	.	gene_id "MSTRG.111263"; transcript_id "MSTRG.111263.175"; exon_number "20";
chr20	StringTie	exon	35599014	35599114	1000	-	.	gene_id "MSTRG.111263"; transcript_id "MSTRG.111263.175"; exon_number "21";
chr20	StringTie	exon	35599566	35599686	1000	-	.	gene_id "MSTRG.111263"; transcript_id "MSTRG.111263.175"; exon_number "22";
chr20	StringTie	exon	35599773	35600221	1000	-	.	gene_id "MSTRG.111263"; transcript_id "MSTRG.111263.175"; exon_number "23";
chr20	StringTie	exon	35600563	35600924	1000	-	.	gene_id "MSTRG.111263"; transcript_id "MSTRG.111263.175"; exon_number "24";
chr20	StringTie	exon	35601532	35601718	1000	-	.	gene_id "MSTRG.111263"; transcript_id "MSTRG.111263.175"; exon_number "25";
chr20	StringTie	exon	35601806	35601989	1000	-	.	gene_id "MSTRG.111263"; transcript_id "MSTRG.111263.175"; exon_number "26";
chr20	StringTie	exon	35602107	35602607	1000	-	.	gene_id "MSTRG.111263"; transcript_id "MSTRG.111263.175"; exon_number "27";
chr20	StringTie	exon	35602689	35602751	1000	-	.	gene_id "MSTRG.111263"; transcript_id "MSTRG.111263.175"; exon_number "28";
chr20	StringTie	exon	35603010	35603141	1000	-	.	gene_id "MSTRG.111263"; transcript_id "MSTRG.111263.175"; exon_number "29";
chr20	StringTie	exon	35603259	35603319	1000	-	.	gene_id "MSTRG.111263"; transcript_id "MSTRG.111263.175"; exon_number "30";
chr20	StringTie	exon	35603797	35603967	1000	-	.	gene_id "MSTRG.111263"; transcript_id "MSTRG.111263.175"; exon_number "31";
chr20	StringTie	exon	35604304	35604345	1000	-	.	gene_id "MSTRG.111263"; transcript_id "MSTRG.111263.175"; exon_number "32";
chr20	StringTie	exon	35604530	35604621	1000	-	.	gene_id "MSTRG.111263"; transcript_id "MSTRG.111263.175"; exon_number "33";
chr20	StringTie	exon	35606122	35606221	1000	-	.	gene_id "MSTRG.111263"; transcript_id "MSTRG.111263.175"; exon_number "34";
chr20	StringTie	exon	35606318	35606406	1000	-	.	gene_id "MSTRG.111263"; transcript_id "MSTRG.111263.175"; exon_number "35";
chr20	StringTie	exon	35607101	35607156	1000	-	.	gene_id "MSTRG.111263"; transcript_id "MSTRG.111263.175"; exon_number "36";
chr20	StringTie	exon	35607415	35607673	1000	-	.	gene_id "MSTRG.111263"; transcript_id "MSTRG.111263.175"; exon_number "37";
chr20	StringTie	transcript	35558686	35611142	1000	-	.	gene_id "MSTRG.111263"; transcript_id "MSTRG.111263.176";
chr20	StringTie	exon	35558686	35559052	1000	-	.	gene_id "MSTRG.111263"; transcript_id "MSTRG.111263.176"; exon_number "1";
chr20	StringTie	exon	35559156	35559256	1000	-	.	gene_id "MSTRG.111263"; transcript_id "MSTRG.111263.176"; exon_number "2";
chr20	StringTie	exon	35559341	35559627	1000	-	.	gene_id "MSTRG.111263"; transcript_id "MSTRG.111263.176"; exon_number "3";
chr20	StringTie	exon	35560123	35560364	1000	-	.	gene_id "MSTRG.111263"; transcript_id "MSTRG.111263.176"; exon_number "4";
chr20	StringTie	exon	35560540	35560638	1000	-	.	gene_id "MSTRG.111263"; transcript_id "MSTRG.111263.176"; exon_number "5";
chr20	StringTie	exon	35561852	35561937	1000	-	.	gene_id "MSTRG.111263"; transcript_id "MSTRG.111263.176"; exon_number "6";
chr20	StringTie	exon	35563854	35564918	1000	-	.	gene_id "MSTRG.111263"; transcript_id "MSTRG.111263.176"; exon_number "7";
chr20	StringTie	exon	35565100	35565227	1000	-	.	gene_id "MSTRG.111263"; transcript_id "MSTRG.111263.176"; exon_number "8";
chr20	StringTie	exon	35576167	35576283	1000	-	.	gene_id "MSTRG.111263"; transcript_id "MSTRG.111263.176"; exon_number "9";
chr20	StringTie	exon	35576381	35576518	1000	-	.	gene_id "MSTRG.111263"; transcript_id "MSTRG.111263.176"; exon_number "10";
chr20	StringTie	exon	35576596	35576696	1000	-	.	gene_id "MSTRG.111263"; transcript_id "MSTRG.111263.176"; exon_number "11";
chr20	StringTie	exon	35576786	35576828	1000	-	.	gene_id "MSTRG.111263"; transcript_id "MSTRG.111263.176"; exon_number "12";
chr20	StringTie	exon	35578836	35578967	1000	-	.	gene_id "MSTRG.111263"; transcript_id "MSTRG.111263.176"; exon_number "13";
chr20	StringTie	exon	35579056	35579114	1000	-	.	gene_id "MSTRG.111263"; transcript_id "MSTRG.111263.176"; exon_number "14";
chr20	StringTie	exon	35579258	35579456	1000	-	.	gene_id "MSTRG.111263"; transcript_id "MSTRG.111263.176"; exon_number "15";
chr20	StringTie	exon	35582039	35582200	1000	-	.	gene_id "MSTRG.111263"; transcript_id "MSTRG.111263.176"; exon_number "16";
chr20	StringTie	exon	35582295	35583012	1000	-	.	gene_id "MSTRG.111263"; transcript_id "MSTRG.111263.176"; exon_number "17";
chr20	StringTie	exon	35583128	35583262	1000	-	.	gene_id "MSTRG.111263"; transcript_id "MSTRG.111263.176"; exon_number "18";
chr20	StringTie	exon	35583940	35584093	1000	-	.	gene_id "MSTRG.111263"; transcript_id "MSTRG.111263.176"; exon_number "19";
chr20	StringTie	exon	35592757	35592833	1000	-	.	gene_id "MSTRG.111263"; transcript_id "MSTRG.111263.176"; exon_number "20";
chr20	StringTie	exon	35595477	35595593	1000	-	.	gene_id "MSTRG.111263"; transcript_id "MSTRG.111263.176"; exon_number "21";
chr20	StringTie	exon	35595667	35595754	1000	-	.	gene_id "MSTRG.111263"; transcript_id "MSTRG.111263.176"; exon_number "22";
chr20	StringTie	exon	35599014	35599114	1000	-	.	gene_id "MSTRG.111263"; transcript_id "MSTRG.111263.176"; exon_number "23";
chr20	StringTie	exon	35599566	35599686	1000	-	.	gene_id "MSTRG.111263"; transcript_id "MSTRG.111263.176"; exon_number "24";
chr20	StringTie	exon	35599773	35599944	1000	-	.	gene_id "MSTRG.111263"; transcript_id "MSTRG.111263.176"; exon_number "25";
chr20	StringTie	exon	35600113	35600221	1000	-	.	gene_id "MSTRG.111263"; transcript_id "MSTRG.111263.176"; exon_number "26";
chr20	StringTie	exon	35600563	35600924	1000	-	.	gene_id "MSTRG.111263"; transcript_id "MSTRG.111263.176"; exon_number "27";
chr20	StringTie	exon	35601532	35601718	1000	-	.	gene_id "MSTRG.111263"; transcript_id "MSTRG.111263.176"; exon_number "28";
chr20	StringTie	exon	35601806	35601989	1000	-	.	gene_id "MSTRG.111263"; transcript_id "MSTRG.111263.176"; exon_number "29";
chr20	StringTie	exon	35602107	35602266	1000	-	.	gene_id "MSTRG.111263"; transcript_id "MSTRG.111263.176"; exon_number "30";
chr20	StringTie	exon	35602523	35602607	1000	-	.	gene_id "MSTRG.111263"; transcript_id "MSTRG.111263.176"; exon_number "31";
chr20	StringTie	exon	35602689	35602751	1000	-	.	gene_id "MSTRG.111263"; transcript_id "MSTRG.111263.176"; exon_number "32";
chr20	StringTie	exon	35603010	35603141	1000	-	.	gene_id "MSTRG.111263"; transcript_id "MSTRG.111263.176"; exon_number "33";
chr20	StringTie	exon	35603259	35603319	1000	-	.	gene_id "MSTRG.111263"; transcript_id "MSTRG.111263.176"; exon_number "34";
chr20	StringTie	exon	35603797	35603967	1000	-	.	gene_id "MSTRG.111263"; transcript_id "MSTRG.111263.176"; exon_number "35";
chr20	StringTie	exon	35604304	35604345	1000	-	.	gene_id "MSTRG.111263"; transcript_id "MSTRG.111263.176"; exon_number "36";
chr20	StringTie	exon	35604530	35604621	1000	-	.	gene_id "MSTRG.111263"; transcript_id "MSTRG.111263.176"; exon_number "37";
chr20	StringTie	exon	35606122	35606221	1000	-	.	gene_id "MSTRG.111263"; transcript_id "MSTRG.111263.176"; exon_number "38";
chr20	StringTie	exon	35606318	35606406	1000	-	.	gene_id "MSTRG.111263"; transcript_id "MSTRG.111263.176"; exon_number "39";
chr20	StringTie	exon	35607101	35611142	1000	-	.	gene_id "MSTRG.111263"; transcript_id "MSTRG.111263.176"; exon_number "40";
chr20	StringTie	transcript	35558686	35600924	1000	-	.	gene_id "MSTRG.111263"; transcript_id "MSTRG.111263.177";
chr20	StringTie	exon	35558686	35559052	1000	-	.	gene_id "MSTRG.111263"; transcript_id "MSTRG.111263.177"; exon_number "1";
chr20	StringTie	exon	35559156	35559256	1000	-	.	gene_id "MSTRG.111263"; transcript_id "MSTRG.111263.177"; exon_number "2";
chr20	StringTie	exon	35559341	35559627	1000	-	.	gene_id "MSTRG.111263"; transcript_id "MSTRG.111263.177"; exon_number "3";
chr20	StringTie	exon	35560163	35560364	1000	-	.	gene_id "MSTRG.111263"; transcript_id "MSTRG.111263.177"; exon_number "4";
chr20	StringTie	exon	35560540	35560638	1000	-	.	gene_id "MSTRG.111263"; transcript_id "MSTRG.111263.177"; exon_number "5";
chr20	StringTie	exon	35561852	35561937	1000	-	.	gene_id "MSTRG.111263"; transcript_id "MSTRG.111263.177"; exon_number "6";
chr20	StringTie	exon	35563854	35564918	1000	-	.	gene_id "MSTRG.111263"; transcript_id "MSTRG.111263.177"; exon_number "7";
chr20	StringTie	exon	35565100	35565227	1000	-	.	gene_id "MSTRG.111263"; transcript_id "MSTRG.111263.177"; exon_number "8";
chr20	StringTie	exon	35576167	35576283	1000	-	.	gene_id "MSTRG.111263"; transcript_id "MSTRG.111263.177"; exon_number "9";
chr20	StringTie	exon	35576381	35576518	1000	-	.	gene_id "MSTRG.111263"; transcript_id "MSTRG.111263.177"; exon_number "10";
chr20	StringTie	exon	35576596	35576696	1000	-	.	gene_id "MSTRG.111263"; transcript_id "MSTRG.111263.177"; exon_number "11";
chr20	StringTie	exon	35576786	35576828	1000	-	.	gene_id "MSTRG.111263"; transcript_id "MSTRG.111263.177"; exon_number "12";
chr20	StringTie	exon	35579056	35579114	1000	-	.	gene_id "MSTRG.111263"; transcript_id "MSTRG.111263.177"; exon_number "13";
chr20	StringTie	exon	35579258	35579456	1000	-	.	gene_id "MSTRG.111263"; transcript_id "MSTRG.111263.177"; exon_number "14";
chr20	StringTie	exon	35595477	35595593	1000	-	.	gene_id "MSTRG.111263"; transcript_id "MSTRG.111263.177"; exon_number "15";
chr20	StringTie	exon	35595667	35595754	1000	-	.	gene_id "MSTRG.111263"; transcript_id "MSTRG.111263.177"; exon_number "16";
chr20	StringTie	exon	35599014	35599114	1000	-	.	gene_id "MSTRG.111263"; transcript_id "MSTRG.111263.177"; exon_number "17";
chr20	StringTie	exon	35599566	35599686	1000	-	.	gene_id "MSTRG.111263"; transcript_id "MSTRG.111263.177"; exon_number "18";
chr20	StringTie	exon	35599773	35599944	1000	-	.	gene_id "MSTRG.111263"; transcript_id "MSTRG.111263.177"; exon_number "19";
chr20	StringTie	exon	35600043	35600221	1000	-	.	gene_id "MSTRG.111263"; transcript_id "MSTRG.111263.177"; exon_number "20";
chr20	StringTie	exon	35600563	35600924	1000	-	.	gene_id "MSTRG.111263"; transcript_id "MSTRG.111263.177"; exon_number "21";
chr20	StringTie	transcript	35558686	35607531	1000	-	.	gene_id "MSTRG.111263"; transcript_id "MSTRG.111263.178";
chr20	StringTie	exon	35558686	35559052	1000	-	.	gene_id "MSTRG.111263"; transcript_id "MSTRG.111263.178"; exon_number "1";
chr20	StringTie	exon	35559156	35559256	1000	-	.	gene_id "MSTRG.111263"; transcript_id "MSTRG.111263.178"; exon_number "2";
chr20	StringTie	exon	35559341	35560638	1000	-	.	gene_id "MSTRG.111263"; transcript_id "MSTRG.111263.178"; exon_number "3";
chr20	StringTie	exon	35561852	35561937	1000	-	.	gene_id "MSTRG.111263"; transcript_id "MSTRG.111263.178"; exon_number "4";
chr20	StringTie	exon	35563262	35563354	1000	-	.	gene_id "MSTRG.111263"; transcript_id "MSTRG.111263.178"; exon_number "5";
chr20	StringTie	exon	35563854	35564918	1000	-	.	gene_id "MSTRG.111263"; transcript_id "MSTRG.111263.178"; exon_number "6";
chr20	StringTie	exon	35565100	35565227	1000	-	.	gene_id "MSTRG.111263"; transcript_id "MSTRG.111263.178"; exon_number "7";
chr20	StringTie	exon	35576167	35576283	1000	-	.	gene_id "MSTRG.111263"; transcript_id "MSTRG.111263.178"; exon_number "8";
chr20	StringTie	exon	35576381	35576518	1000	-	.	gene_id "MSTRG.111263"; transcript_id "MSTRG.111263.178"; exon_number "9";
chr20	StringTie	exon	35576596	35576696	1000	-	.	gene_id "MSTRG.111263"; transcript_id "MSTRG.111263.178"; exon_number "10";
chr20	StringTie	exon	35576786	35576828	1000	-	.	gene_id "MSTRG.111263"; transcript_id "MSTRG.111263.178"; exon_number "11";
chr20	StringTie	exon	35579056	35579114	1000	-	.	gene_id "MSTRG.111263"; transcript_id "MSTRG.111263.178"; exon_number "12";
chr20	StringTie	exon	35579258	35579456	1000	-	.	gene_id "MSTRG.111263"; transcript_id "MSTRG.111263.178"; exon_number "13";
chr20	StringTie	exon	35595477	35595593	1000	-	.	gene_id "MSTRG.111263"; transcript_id "MSTRG.111263.178"; exon_number "14";
chr20	StringTie	exon	35595667	35595750	1000	-	.	gene_id "MSTRG.111263"; transcript_id "MSTRG.111263.178"; exon_number "15";
chr20	StringTie	exon	35599014	35599114	1000	-	.	gene_id "MSTRG.111263"; transcript_id "MSTRG.111263.178"; exon_number "16";
chr20	StringTie	exon	35599566	35599686	1000	-	.	gene_id "MSTRG.111263"; transcript_id "MSTRG.111263.178"; exon_number "17";
chr20	StringTie	exon	35599773	35599944	1000	-	.	gene_id "MSTRG.111263"; transcript_id "MSTRG.111263.178"; exon_number "18";
chr20	StringTie	exon	35600043	35600221	1000	-	.	gene_id "MSTRG.111263"; transcript_id "MSTRG.111263.178"; exon_number "19";
chr20	StringTie	exon	35600563	35600924	1000	-	.	gene_id "MSTRG.111263"; transcript_id "MSTRG.111263.178"; exon_number "20";
chr20	StringTie	exon	35601532	35601718	1000	-	.	gene_id "MSTRG.111263"; transcript_id "MSTRG.111263.178"; exon_number "21";
chr20	StringTie	exon	35601806	35602266	1000	-	.	gene_id "MSTRG.111263"; transcript_id "MSTRG.111263.178"; exon_number "22";
chr20	StringTie	exon	35602523	35602607	1000	-	.	gene_id "MSTRG.111263"; transcript_id "MSTRG.111263.178"; exon_number "23";
chr20	StringTie	exon	35602689	35602751	1000	-	.	gene_id "MSTRG.111263"; transcript_id "MSTRG.111263.178"; exon_number "24";
chr20	StringTie	exon	35603010	35603141	1000	-	.	gene_id "MSTRG.111263"; transcript_id "MSTRG.111263.178"; exon_number "25";
chr20	StringTie	exon	35603259	35603319	1000	-	.	gene_id "MSTRG.111263"; transcript_id "MSTRG.111263.178"; exon_number "26";
chr20	StringTie	exon	35603797	35603967	1000	-	.	gene_id "MSTRG.111263"; transcript_id "MSTRG.111263.178"; exon_number "27";
chr20	StringTie	exon	35604304	35604345	1000	-	.	gene_id "MSTRG.111263"; transcript_id "MSTRG.111263.178"; exon_number "28";
chr20	StringTie	exon	35604530	35604621	1000	-	.	gene_id "MSTRG.111263"; transcript_id "MSTRG.111263.178"; exon_number "29";
chr20	StringTie	exon	35606122	35606221	1000	-	.	gene_id "MSTRG.111263"; transcript_id "MSTRG.111263.178"; exon_number "30";
chr20	StringTie	exon	35606318	35606406	1000	-	.	gene_id "MSTRG.111263"; transcript_id "MSTRG.111263.178"; exon_number "31";
chr20	StringTie	exon	35607101	35607156	1000	-	.	gene_id "MSTRG.111263"; transcript_id "MSTRG.111263.178"; exon_number "32";
chr20	StringTie	exon	35607415	35607531	1000	-	.	gene_id "MSTRG.111263"; transcript_id "MSTRG.111263.178"; exon_number "33";
chr20	StringTie	transcript	35558686	35610095	1000	-	.	gene_id "MSTRG.111263"; transcript_id "MSTRG.111263.179";
chr20	StringTie	exon	35558686	35559052	1000	-	.	gene_id "MSTRG.111263"; transcript_id "MSTRG.111263.179"; exon_number "1";
chr20	StringTie	exon	35559156	35559256	1000	-	.	gene_id "MSTRG.111263"; transcript_id "MSTRG.111263.179"; exon_number "2";
chr20	StringTie	exon	35559341	35559627	1000	-	.	gene_id "MSTRG.111263"; transcript_id "MSTRG.111263.179"; exon_number "3";
chr20	StringTie	exon	35560163	35560364	1000	-	.	gene_id "MSTRG.111263"; transcript_id "MSTRG.111263.179"; exon_number "4";
chr20	StringTie	exon	35560540	35560638	1000	-	.	gene_id "MSTRG.111263"; transcript_id "MSTRG.111263.179"; exon_number "5";
chr20	StringTie	exon	35561852	35561937	1000	-	.	gene_id "MSTRG.111263"; transcript_id "MSTRG.111263.179"; exon_number "6";
chr20	StringTie	exon	35563854	35564918	1000	-	.	gene_id "MSTRG.111263"; transcript_id "MSTRG.111263.179"; exon_number "7";
chr20	StringTie	exon	35565100	35565227	1000	-	.	gene_id "MSTRG.111263"; transcript_id "MSTRG.111263.179"; exon_number "8";
chr20	StringTie	exon	35576167	35576283	1000	-	.	gene_id "MSTRG.111263"; transcript_id "MSTRG.111263.179"; exon_number "9";
chr20	StringTie	exon	35576381	35576518	1000	-	.	gene_id "MSTRG.111263"; transcript_id "MSTRG.111263.179"; exon_number "10";
chr20	StringTie	exon	35576596	35576696	1000	-	.	gene_id "MSTRG.111263"; transcript_id "MSTRG.111263.179"; exon_number "11";
chr20	StringTie	exon	35576786	35576828	1000	-	.	gene_id "MSTRG.111263"; transcript_id "MSTRG.111263.179"; exon_number "12";
chr20	StringTie	exon	35578836	35578967	1000	-	.	gene_id "MSTRG.111263"; transcript_id "MSTRG.111263.179"; exon_number "13";
chr20	StringTie	exon	35579056	35579114	1000	-	.	gene_id "MSTRG.111263"; transcript_id "MSTRG.111263.179"; exon_number "14";
chr20	StringTie	exon	35579258	35579456	1000	-	.	gene_id "MSTRG.111263"; transcript_id "MSTRG.111263.179"; exon_number "15";
chr20	StringTie	exon	35582039	35582200	1000	-	.	gene_id "MSTRG.111263"; transcript_id "MSTRG.111263.179"; exon_number "16";
chr20	StringTie	exon	35582295	35582411	1000	-	.	gene_id "MSTRG.111263"; transcript_id "MSTRG.111263.179"; exon_number "17";
chr20	StringTie	exon	35582643	35582710	1000	-	.	gene_id "MSTRG.111263"; transcript_id "MSTRG.111263.179"; exon_number "18";
chr20	StringTie	exon	35582839	35583012	1000	-	.	gene_id "MSTRG.111263"; transcript_id "MSTRG.111263.179"; exon_number "19";
chr20	StringTie	exon	35583128	35583262	1000	-	.	gene_id "MSTRG.111263"; transcript_id "MSTRG.111263.179"; exon_number "20";
chr20	StringTie	exon	35583940	35584093	1000	-	.	gene_id "MSTRG.111263"; transcript_id "MSTRG.111263.179"; exon_number "21";
chr20	StringTie	exon	35595477	35595593	1000	-	.	gene_id "MSTRG.111263"; transcript_id "MSTRG.111263.179"; exon_number "22";
chr20	StringTie	exon	35595667	35595754	1000	-	.	gene_id "MSTRG.111263"; transcript_id "MSTRG.111263.179"; exon_number "23";
chr20	StringTie	exon	35599014	35599114	1000	-	.	gene_id "MSTRG.111263"; transcript_id "MSTRG.111263.179"; exon_number "24";
chr20	StringTie	exon	35599566	35599686	1000	-	.	gene_id "MSTRG.111263"; transcript_id "MSTRG.111263.179"; exon_number "25";
chr20	StringTie	exon	35599773	35599944	1000	-	.	gene_id "MSTRG.111263"; transcript_id "MSTRG.111263.179"; exon_number "26";
chr20	StringTie	exon	35600043	35600221	1000	-	.	gene_id "MSTRG.111263"; transcript_id "MSTRG.111263.179"; exon_number "27";
chr20	StringTie	exon	35600563	35600924	1000	-	.	gene_id "MSTRG.111263"; transcript_id "MSTRG.111263.179"; exon_number "28";
chr20	StringTie	exon	35601532	35601718	1000	-	.	gene_id "MSTRG.111263"; transcript_id "MSTRG.111263.179"; exon_number "29";
chr20	StringTie	exon	35601806	35601989	1000	-	.	gene_id "MSTRG.111263"; transcript_id "MSTRG.111263.179"; exon_number "30";
chr20	StringTie	exon	35602107	35602266	1000	-	.	gene_id "MSTRG.111263"; transcript_id "MSTRG.111263.179"; exon_number "31";
chr20	StringTie	exon	35602523	35602607	1000	-	.	gene_id "MSTRG.111263"; transcript_id "MSTRG.111263.179"; exon_number "32";
chr20	StringTie	exon	35602689	35602751	1000	-	.	gene_id "MSTRG.111263"; transcript_id "MSTRG.111263.179"; exon_number "33";
chr20	StringTie	exon	35603010	35603141	1000	-	.	gene_id "MSTRG.111263"; transcript_id "MSTRG.111263.179"; exon_number "34";
chr20	StringTie	exon	35603259	35603319	1000	-	.	gene_id "MSTRG.111263"; transcript_id "MSTRG.111263.179"; exon_number "35";
chr20	StringTie	exon	35603797	35603967	1000	-	.	gene_id "MSTRG.111263"; transcript_id "MSTRG.111263.179"; exon_number "36";
chr20	StringTie	exon	35604304	35604345	1000	-	.	gene_id "MSTRG.111263"; transcript_id "MSTRG.111263.179"; exon_number "37";
chr20	StringTie	exon	35604530	35604621	1000	-	.	gene_id "MSTRG.111263"; transcript_id "MSTRG.111263.179"; exon_number "38";
chr20	StringTie	exon	35606122	35606221	1000	-	.	gene_id "MSTRG.111263"; transcript_id "MSTRG.111263.179"; exon_number "39";
chr20	StringTie	exon	35606318	35606406	1000	-	.	gene_id "MSTRG.111263"; transcript_id "MSTRG.111263.179"; exon_number "40";
chr20	StringTie	exon	35607101	35610095	1000	-	.	gene_id "MSTRG.111263"; transcript_id "MSTRG.111263.179"; exon_number "41";
chr20	StringTie	transcript	35558262	35611944	1000	-	.	gene_id "MSTRG.111263"; transcript_id "MSTRG.111263.18";
chr20	StringTie	exon	35558262	35558496	1000	-	.	gene_id "MSTRG.111263"; transcript_id "MSTRG.111263.18"; exon_number "1";
chr20	StringTie	exon	35558792	35559052	1000	-	.	gene_id "MSTRG.111263"; transcript_id "MSTRG.111263.18"; exon_number "2";
chr20	StringTie	exon	35559156	35559256	1000	-	.	gene_id "MSTRG.111263"; transcript_id "MSTRG.111263.18"; exon_number "3";
chr20	StringTie	exon	35559341	35559627	1000	-	.	gene_id "MSTRG.111263"; transcript_id "MSTRG.111263.18"; exon_number "4";
chr20	StringTie	exon	35560123	35560364	1000	-	.	gene_id "MSTRG.111263"; transcript_id "MSTRG.111263.18"; exon_number "5";
chr20	StringTie	exon	35560540	35560638	1000	-	.	gene_id "MSTRG.111263"; transcript_id "MSTRG.111263.18"; exon_number "6";
chr20	StringTie	exon	35561852	35561937	1000	-	.	gene_id "MSTRG.111263"; transcript_id "MSTRG.111263.18"; exon_number "7";
chr20	StringTie	exon	35563854	35564918	1000	-	.	gene_id "MSTRG.111263"; transcript_id "MSTRG.111263.18"; exon_number "8";
chr20	StringTie	exon	35565100	35565227	1000	-	.	gene_id "MSTRG.111263"; transcript_id "MSTRG.111263.18"; exon_number "9";
chr20	StringTie	exon	35576167	35576283	1000	-	.	gene_id "MSTRG.111263"; transcript_id "MSTRG.111263.18"; exon_number "10";
chr20	StringTie	exon	35576381	35576518	1000	-	.	gene_id "MSTRG.111263"; transcript_id "MSTRG.111263.18"; exon_number "11";
chr20	StringTie	exon	35576596	35576696	1000	-	.	gene_id "MSTRG.111263"; transcript_id "MSTRG.111263.18"; exon_number "12";
chr20	StringTie	exon	35576786	35576828	1000	-	.	gene_id "MSTRG.111263"; transcript_id "MSTRG.111263.18"; exon_number "13";
chr20	StringTie	exon	35578836	35578967	1000	-	.	gene_id "MSTRG.111263"; transcript_id "MSTRG.111263.18"; exon_number "14";
chr20	StringTie	exon	35579056	35579114	1000	-	.	gene_id "MSTRG.111263"; transcript_id "MSTRG.111263.18"; exon_number "15";
chr20	StringTie	exon	35579258	35579456	1000	-	.	gene_id "MSTRG.111263"; transcript_id "MSTRG.111263.18"; exon_number "16";
chr20	StringTie	exon	35582039	35582200	1000	-	.	gene_id "MSTRG.111263"; transcript_id "MSTRG.111263.18"; exon_number "17";
chr20	StringTie	exon	35582295	35583012	1000	-	.	gene_id "MSTRG.111263"; transcript_id "MSTRG.111263.18"; exon_number "18";
chr20	StringTie	exon	35583128	35583262	1000	-	.	gene_id "MSTRG.111263"; transcript_id "MSTRG.111263.18"; exon_number "19";
chr20	StringTie	exon	35583940	35584093	1000	-	.	gene_id "MSTRG.111263"; transcript_id "MSTRG.111263.18"; exon_number "20";
chr20	StringTie	exon	35595477	35595593	1000	-	.	gene_id "MSTRG.111263"; transcript_id "MSTRG.111263.18"; exon_number "21";
chr20	StringTie	exon	35595667	35595754	1000	-	.	gene_id "MSTRG.111263"; transcript_id "MSTRG.111263.18"; exon_number "22";
chr20	StringTie	exon	35599014	35599114	1000	-	.	gene_id "MSTRG.111263"; transcript_id "MSTRG.111263.18"; exon_number "23";
chr20	StringTie	exon	35599566	35599686	1000	-	.	gene_id "MSTRG.111263"; transcript_id "MSTRG.111263.18"; exon_number "24";
chr20	StringTie	exon	35599773	35599944	1000	-	.	gene_id "MSTRG.111263"; transcript_id "MSTRG.111263.18"; exon_number "25";
chr20	StringTie	exon	35600043	35600221	1000	-	.	gene_id "MSTRG.111263"; transcript_id "MSTRG.111263.18"; exon_number "26";
chr20	StringTie	exon	35600563	35600924	1000	-	.	gene_id "MSTRG.111263"; transcript_id "MSTRG.111263.18"; exon_number "27";
chr20	StringTie	exon	35601532	35601718	1000	-	.	gene_id "MSTRG.111263"; transcript_id "MSTRG.111263.18"; exon_number "28";
chr20	StringTie	exon	35601806	35601989	1000	-	.	gene_id "MSTRG.111263"; transcript_id "MSTRG.111263.18"; exon_number "29";
chr20	StringTie	exon	35602107	35602266	1000	-	.	gene_id "MSTRG.111263"; transcript_id "MSTRG.111263.18"; exon_number "30";
chr20	StringTie	exon	35602523	35602607	1000	-	.	gene_id "MSTRG.111263"; transcript_id "MSTRG.111263.18"; exon_number "31";
chr20	StringTie	exon	35602689	35602751	1000	-	.	gene_id "MSTRG.111263"; transcript_id "MSTRG.111263.18"; exon_number "32";
chr20	StringTie	exon	35603010	35603141	1000	-	.	gene_id "MSTRG.111263"; transcript_id "MSTRG.111263.18"; exon_number "33";
chr20	StringTie	exon	35603259	35603319	1000	-	.	gene_id "MSTRG.111263"; transcript_id "MSTRG.111263.18"; exon_number "34";
chr20	StringTie	exon	35603797	35603967	1000	-	.	gene_id "MSTRG.111263"; transcript_id "MSTRG.111263.18"; exon_number "35";
chr20	StringTie	exon	35604304	35604345	1000	-	.	gene_id "MSTRG.111263"; transcript_id "MSTRG.111263.18"; exon_number "36";
chr20	StringTie	exon	35604530	35604621	1000	-	.	gene_id "MSTRG.111263"; transcript_id "MSTRG.111263.18"; exon_number "37";
chr20	StringTie	exon	35606122	35606221	1000	-	.	gene_id "MSTRG.111263"; transcript_id "MSTRG.111263.18"; exon_number "38";
chr20	StringTie	exon	35606318	35606406	1000	-	.	gene_id "MSTRG.111263"; transcript_id "MSTRG.111263.18"; exon_number "39";
chr20	StringTie	exon	35607101	35607156	1000	-	.	gene_id "MSTRG.111263"; transcript_id "MSTRG.111263.18"; exon_number "40";
chr20	StringTie	exon	35607415	35611944	1000	-	.	gene_id "MSTRG.111263"; transcript_id "MSTRG.111263.18"; exon_number "41";
chr20	StringTie	transcript	35558686	35607529	1000	-	.	gene_id "MSTRG.111263"; transcript_id "MSTRG.111263.180";
chr20	StringTie	exon	35558686	35559052	1000	-	.	gene_id "MSTRG.111263"; transcript_id "MSTRG.111263.180"; exon_number "1";
chr20	StringTie	exon	35559156	35559256	1000	-	.	gene_id "MSTRG.111263"; transcript_id "MSTRG.111263.180"; exon_number "2";
chr20	StringTie	exon	35559341	35559627	1000	-	.	gene_id "MSTRG.111263"; transcript_id "MSTRG.111263.180"; exon_number "3";
chr20	StringTie	exon	35560540	35560638	1000	-	.	gene_id "MSTRG.111263"; transcript_id "MSTRG.111263.180"; exon_number "4";
chr20	StringTie	exon	35561852	35561937	1000	-	.	gene_id "MSTRG.111263"; transcript_id "MSTRG.111263.180"; exon_number "5";
chr20	StringTie	exon	35563854	35564008	1000	-	.	gene_id "MSTRG.111263"; transcript_id "MSTRG.111263.180"; exon_number "6";
chr20	StringTie	exon	35564748	35564918	1000	-	.	gene_id "MSTRG.111263"; transcript_id "MSTRG.111263.180"; exon_number "7";
chr20	StringTie	exon	35565100	35565227	1000	-	.	gene_id "MSTRG.111263"; transcript_id "MSTRG.111263.180"; exon_number "8";
chr20	StringTie	exon	35576167	35576283	1000	-	.	gene_id "MSTRG.111263"; transcript_id "MSTRG.111263.180"; exon_number "9";
chr20	StringTie	exon	35576381	35576518	1000	-	.	gene_id "MSTRG.111263"; transcript_id "MSTRG.111263.180"; exon_number "10";
chr20	StringTie	exon	35576596	35576696	1000	-	.	gene_id "MSTRG.111263"; transcript_id "MSTRG.111263.180"; exon_number "11";
chr20	StringTie	exon	35576786	35576828	1000	-	.	gene_id "MSTRG.111263"; transcript_id "MSTRG.111263.180"; exon_number "12";
chr20	StringTie	exon	35578836	35578967	1000	-	.	gene_id "MSTRG.111263"; transcript_id "MSTRG.111263.180"; exon_number "13";
chr20	StringTie	exon	35579056	35579114	1000	-	.	gene_id "MSTRG.111263"; transcript_id "MSTRG.111263.180"; exon_number "14";
chr20	StringTie	exon	35579258	35579456	1000	-	.	gene_id "MSTRG.111263"; transcript_id "MSTRG.111263.180"; exon_number "15";
chr20	StringTie	exon	35582039	35582200	1000	-	.	gene_id "MSTRG.111263"; transcript_id "MSTRG.111263.180"; exon_number "16";
chr20	StringTie	exon	35582295	35582411	1000	-	.	gene_id "MSTRG.111263"; transcript_id "MSTRG.111263.180"; exon_number "17";
chr20	StringTie	exon	35582643	35582710	1000	-	.	gene_id "MSTRG.111263"; transcript_id "MSTRG.111263.180"; exon_number "18";
chr20	StringTie	exon	35582839	35583012	1000	-	.	gene_id "MSTRG.111263"; transcript_id "MSTRG.111263.180"; exon_number "19";
chr20	StringTie	exon	35583128	35583262	1000	-	.	gene_id "MSTRG.111263"; transcript_id "MSTRG.111263.180"; exon_number "20";
chr20	StringTie	exon	35583940	35584093	1000	-	.	gene_id "MSTRG.111263"; transcript_id "MSTRG.111263.180"; exon_number "21";
chr20	StringTie	exon	35595477	35595593	1000	-	.	gene_id "MSTRG.111263"; transcript_id "MSTRG.111263.180"; exon_number "22";
chr20	StringTie	exon	35595667	35595754	1000	-	.	gene_id "MSTRG.111263"; transcript_id "MSTRG.111263.180"; exon_number "23";
chr20	StringTie	exon	35599014	35599114	1000	-	.	gene_id "MSTRG.111263"; transcript_id "MSTRG.111263.180"; exon_number "24";
chr20	StringTie	exon	35599566	35599686	1000	-	.	gene_id "MSTRG.111263"; transcript_id "MSTRG.111263.180"; exon_number "25";
chr20	StringTie	exon	35599773	35599944	1000	-	.	gene_id "MSTRG.111263"; transcript_id "MSTRG.111263.180"; exon_number "26";
chr20	StringTie	exon	35600113	35600221	1000	-	.	gene_id "MSTRG.111263"; transcript_id "MSTRG.111263.180"; exon_number "27";
chr20	StringTie	exon	35600563	35600924	1000	-	.	gene_id "MSTRG.111263"; transcript_id "MSTRG.111263.180"; exon_number "28";
chr20	StringTie	exon	35601532	35601718	1000	-	.	gene_id "MSTRG.111263"; transcript_id "MSTRG.111263.180"; exon_number "29";
chr20	StringTie	exon	35601806	35601989	1000	-	.	gene_id "MSTRG.111263"; transcript_id "MSTRG.111263.180"; exon_number "30";
chr20	StringTie	exon	35602107	35602266	1000	-	.	gene_id "MSTRG.111263"; transcript_id "MSTRG.111263.180"; exon_number "31";
chr20	StringTie	exon	35602523	35602607	1000	-	.	gene_id "MSTRG.111263"; transcript_id "MSTRG.111263.180"; exon_number "32";
chr20	StringTie	exon	35602689	35602751	1000	-	.	gene_id "MSTRG.111263"; transcript_id "MSTRG.111263.180"; exon_number "33";
chr20	StringTie	exon	35603010	35603141	1000	-	.	gene_id "MSTRG.111263"; transcript_id "MSTRG.111263.180"; exon_number "34";
chr20	StringTie	exon	35603259	35603319	1000	-	.	gene_id "MSTRG.111263"; transcript_id "MSTRG.111263.180"; exon_number "35";
chr20	StringTie	exon	35603797	35603967	1000	-	.	gene_id "MSTRG.111263"; transcript_id "MSTRG.111263.180"; exon_number "36";
chr20	StringTie	exon	35604304	35604345	1000	-	.	gene_id "MSTRG.111263"; transcript_id "MSTRG.111263.180"; exon_number "37";
chr20	StringTie	exon	35604530	35604621	1000	-	.	gene_id "MSTRG.111263"; transcript_id "MSTRG.111263.180"; exon_number "38";
chr20	StringTie	exon	35606122	35606221	1000	-	.	gene_id "MSTRG.111263"; transcript_id "MSTRG.111263.180"; exon_number "39";
chr20	StringTie	exon	35606318	35606406	1000	-	.	gene_id "MSTRG.111263"; transcript_id "MSTRG.111263.180"; exon_number "40";
chr20	StringTie	exon	35607101	35607166	1000	-	.	gene_id "MSTRG.111263"; transcript_id "MSTRG.111263.180"; exon_number "41";
chr20	StringTie	exon	35607415	35607529	1000	-	.	gene_id "MSTRG.111263"; transcript_id "MSTRG.111263.180"; exon_number "42";
chr20	StringTie	transcript	35558687	35600897	1000	-	.	gene_id "MSTRG.111263"; transcript_id "MSTRG.111263.181";
chr20	StringTie	exon	35558687	35559052	1000	-	.	gene_id "MSTRG.111263"; transcript_id "MSTRG.111263.181"; exon_number "1";
chr20	StringTie	exon	35559156	35559256	1000	-	.	gene_id "MSTRG.111263"; transcript_id "MSTRG.111263.181"; exon_number "2";
chr20	StringTie	exon	35559341	35559627	1000	-	.	gene_id "MSTRG.111263"; transcript_id "MSTRG.111263.181"; exon_number "3";
chr20	StringTie	exon	35560123	35560364	1000	-	.	gene_id "MSTRG.111263"; transcript_id "MSTRG.111263.181"; exon_number "4";
chr20	StringTie	exon	35560540	35560638	1000	-	.	gene_id "MSTRG.111263"; transcript_id "MSTRG.111263.181"; exon_number "5";
chr20	StringTie	exon	35561852	35561937	1000	-	.	gene_id "MSTRG.111263"; transcript_id "MSTRG.111263.181"; exon_number "6";
chr20	StringTie	exon	35563854	35564008	1000	-	.	gene_id "MSTRG.111263"; transcript_id "MSTRG.111263.181"; exon_number "7";
chr20	StringTie	exon	35564750	35564918	1000	-	.	gene_id "MSTRG.111263"; transcript_id "MSTRG.111263.181"; exon_number "8";
chr20	StringTie	exon	35565100	35565227	1000	-	.	gene_id "MSTRG.111263"; transcript_id "MSTRG.111263.181"; exon_number "9";
chr20	StringTie	exon	35576167	35576283	1000	-	.	gene_id "MSTRG.111263"; transcript_id "MSTRG.111263.181"; exon_number "10";
chr20	StringTie	exon	35576381	35576518	1000	-	.	gene_id "MSTRG.111263"; transcript_id "MSTRG.111263.181"; exon_number "11";
chr20	StringTie	exon	35576596	35576696	1000	-	.	gene_id "MSTRG.111263"; transcript_id "MSTRG.111263.181"; exon_number "12";
chr20	StringTie	exon	35576786	35576828	1000	-	.	gene_id "MSTRG.111263"; transcript_id "MSTRG.111263.181"; exon_number "13";
chr20	StringTie	exon	35578836	35578967	1000	-	.	gene_id "MSTRG.111263"; transcript_id "MSTRG.111263.181"; exon_number "14";
chr20	StringTie	exon	35579056	35579114	1000	-	.	gene_id "MSTRG.111263"; transcript_id "MSTRG.111263.181"; exon_number "15";
chr20	StringTie	exon	35579258	35579456	1000	-	.	gene_id "MSTRG.111263"; transcript_id "MSTRG.111263.181"; exon_number "16";
chr20	StringTie	exon	35582039	35582200	1000	-	.	gene_id "MSTRG.111263"; transcript_id "MSTRG.111263.181"; exon_number "17";
chr20	StringTie	exon	35582295	35582411	1000	-	.	gene_id "MSTRG.111263"; transcript_id "MSTRG.111263.181"; exon_number "18";
chr20	StringTie	exon	35582839	35583012	1000	-	.	gene_id "MSTRG.111263"; transcript_id "MSTRG.111263.181"; exon_number "19";
chr20	StringTie	exon	35583128	35583262	1000	-	.	gene_id "MSTRG.111263"; transcript_id "MSTRG.111263.181"; exon_number "20";
chr20	StringTie	exon	35583940	35584093	1000	-	.	gene_id "MSTRG.111263"; transcript_id "MSTRG.111263.181"; exon_number "21";
chr20	StringTie	exon	35585124	35585276	1000	-	.	gene_id "MSTRG.111263"; transcript_id "MSTRG.111263.181"; exon_number "22";
chr20	StringTie	exon	35595477	35595593	1000	-	.	gene_id "MSTRG.111263"; transcript_id "MSTRG.111263.181"; exon_number "23";
chr20	StringTie	exon	35595667	35595754	1000	-	.	gene_id "MSTRG.111263"; transcript_id "MSTRG.111263.181"; exon_number "24";
chr20	StringTie	exon	35599014	35599114	1000	-	.	gene_id "MSTRG.111263"; transcript_id "MSTRG.111263.181"; exon_number "25";
chr20	StringTie	exon	35599566	35600221	1000	-	.	gene_id "MSTRG.111263"; transcript_id "MSTRG.111263.181"; exon_number "26";
chr20	StringTie	exon	35600563	35600897	1000	-	.	gene_id "MSTRG.111263"; transcript_id "MSTRG.111263.181"; exon_number "27";
chr20	StringTie	transcript	35558687	35592822	1000	-	.	gene_id "MSTRG.111263"; transcript_id "MSTRG.111263.182";
chr20	StringTie	exon	35558687	35559052	1000	-	.	gene_id "MSTRG.111263"; transcript_id "MSTRG.111263.182"; exon_number "1";
chr20	StringTie	exon	35559156	35559256	1000	-	.	gene_id "MSTRG.111263"; transcript_id "MSTRG.111263.182"; exon_number "2";
chr20	StringTie	exon	35559341	35559627	1000	-	.	gene_id "MSTRG.111263"; transcript_id "MSTRG.111263.182"; exon_number "3";
chr20	StringTie	exon	35560123	35560364	1000	-	.	gene_id "MSTRG.111263"; transcript_id "MSTRG.111263.182"; exon_number "4";
chr20	StringTie	exon	35560540	35560638	1000	-	.	gene_id "MSTRG.111263"; transcript_id "MSTRG.111263.182"; exon_number "5";
chr20	StringTie	exon	35561852	35561937	1000	-	.	gene_id "MSTRG.111263"; transcript_id "MSTRG.111263.182"; exon_number "6";
chr20	StringTie	exon	35563854	35564008	1000	-	.	gene_id "MSTRG.111263"; transcript_id "MSTRG.111263.182"; exon_number "7";
chr20	StringTie	exon	35564757	35564918	1000	-	.	gene_id "MSTRG.111263"; transcript_id "MSTRG.111263.182"; exon_number "8";
chr20	StringTie	exon	35565100	35565227	1000	-	.	gene_id "MSTRG.111263"; transcript_id "MSTRG.111263.182"; exon_number "9";
chr20	StringTie	exon	35576167	35576283	1000	-	.	gene_id "MSTRG.111263"; transcript_id "MSTRG.111263.182"; exon_number "10";
chr20	StringTie	exon	35576381	35576518	1000	-	.	gene_id "MSTRG.111263"; transcript_id "MSTRG.111263.182"; exon_number "11";
chr20	StringTie	exon	35576596	35576696	1000	-	.	gene_id "MSTRG.111263"; transcript_id "MSTRG.111263.182"; exon_number "12";
chr20	StringTie	exon	35576786	35576828	1000	-	.	gene_id "MSTRG.111263"; transcript_id "MSTRG.111263.182"; exon_number "13";
chr20	StringTie	exon	35578836	35578967	1000	-	.	gene_id "MSTRG.111263"; transcript_id "MSTRG.111263.182"; exon_number "14";
chr20	StringTie	exon	35579056	35579114	1000	-	.	gene_id "MSTRG.111263"; transcript_id "MSTRG.111263.182"; exon_number "15";
chr20	StringTie	exon	35579258	35579456	1000	-	.	gene_id "MSTRG.111263"; transcript_id "MSTRG.111263.182"; exon_number "16";
chr20	StringTie	exon	35592757	35592822	1000	-	.	gene_id "MSTRG.111263"; transcript_id "MSTRG.111263.182"; exon_number "17";
chr20	StringTie	transcript	35558687	35601230	1000	-	.	gene_id "MSTRG.111263"; transcript_id "MSTRG.111263.183";
chr20	StringTie	exon	35558687	35559052	1000	-	.	gene_id "MSTRG.111263"; transcript_id "MSTRG.111263.183"; exon_number "1";
chr20	StringTie	exon	35559156	35559256	1000	-	.	gene_id "MSTRG.111263"; transcript_id "MSTRG.111263.183"; exon_number "2";
chr20	StringTie	exon	35559341	35560364	1000	-	.	gene_id "MSTRG.111263"; transcript_id "MSTRG.111263.183"; exon_number "3";
chr20	StringTie	exon	35560540	35560638	1000	-	.	gene_id "MSTRG.111263"; transcript_id "MSTRG.111263.183"; exon_number "4";
chr20	StringTie	exon	35561852	35561937	1000	-	.	gene_id "MSTRG.111263"; transcript_id "MSTRG.111263.183"; exon_number "5";
chr20	StringTie	exon	35563854	35564918	1000	-	.	gene_id "MSTRG.111263"; transcript_id "MSTRG.111263.183"; exon_number "6";
chr20	StringTie	exon	35565100	35565227	1000	-	.	gene_id "MSTRG.111263"; transcript_id "MSTRG.111263.183"; exon_number "7";
chr20	StringTie	exon	35576167	35576283	1000	-	.	gene_id "MSTRG.111263"; transcript_id "MSTRG.111263.183"; exon_number "8";
chr20	StringTie	exon	35576381	35576518	1000	-	.	gene_id "MSTRG.111263"; transcript_id "MSTRG.111263.183"; exon_number "9";
chr20	StringTie	exon	35576596	35576696	1000	-	.	gene_id "MSTRG.111263"; transcript_id "MSTRG.111263.183"; exon_number "10";
chr20	StringTie	exon	35576786	35576828	1000	-	.	gene_id "MSTRG.111263"; transcript_id "MSTRG.111263.183"; exon_number "11";
chr20	StringTie	exon	35578836	35578967	1000	-	.	gene_id "MSTRG.111263"; transcript_id "MSTRG.111263.183"; exon_number "12";
chr20	StringTie	exon	35579056	35579114	1000	-	.	gene_id "MSTRG.111263"; transcript_id "MSTRG.111263.183"; exon_number "13";
chr20	StringTie	exon	35579258	35579456	1000	-	.	gene_id "MSTRG.111263"; transcript_id "MSTRG.111263.183"; exon_number "14";
chr20	StringTie	exon	35582039	35582200	1000	-	.	gene_id "MSTRG.111263"; transcript_id "MSTRG.111263.183"; exon_number "15";
chr20	StringTie	exon	35582295	35583012	1000	-	.	gene_id "MSTRG.111263"; transcript_id "MSTRG.111263.183"; exon_number "16";
chr20	StringTie	exon	35583128	35583262	1000	-	.	gene_id "MSTRG.111263"; transcript_id "MSTRG.111263.183"; exon_number "17";
chr20	StringTie	exon	35583940	35584093	1000	-	.	gene_id "MSTRG.111263"; transcript_id "MSTRG.111263.183"; exon_number "18";
chr20	StringTie	exon	35585124	35585276	1000	-	.	gene_id "MSTRG.111263"; transcript_id "MSTRG.111263.183"; exon_number "19";
chr20	StringTie	exon	35592757	35592857	1000	-	.	gene_id "MSTRG.111263"; transcript_id "MSTRG.111263.183"; exon_number "20";
chr20	StringTie	exon	35595477	35595593	1000	-	.	gene_id "MSTRG.111263"; transcript_id "MSTRG.111263.183"; exon_number "21";
chr20	StringTie	exon	35595667	35595754	1000	-	.	gene_id "MSTRG.111263"; transcript_id "MSTRG.111263.183"; exon_number "22";
chr20	StringTie	exon	35599014	35599114	1000	-	.	gene_id "MSTRG.111263"; transcript_id "MSTRG.111263.183"; exon_number "23";
chr20	StringTie	exon	35599566	35599686	1000	-	.	gene_id "MSTRG.111263"; transcript_id "MSTRG.111263.183"; exon_number "24";
chr20	StringTie	exon	35599773	35599944	1000	-	.	gene_id "MSTRG.111263"; transcript_id "MSTRG.111263.183"; exon_number "25";
chr20	StringTie	exon	35600043	35600221	1000	-	.	gene_id "MSTRG.111263"; transcript_id "MSTRG.111263.183"; exon_number "26";
chr20	StringTie	exon	35600563	35601230	1000	-	.	gene_id "MSTRG.111263"; transcript_id "MSTRG.111263.183"; exon_number "27";
chr20	StringTie	transcript	35558687	35609908	1000	-	.	gene_id "MSTRG.111263"; transcript_id "MSTRG.111263.184";
chr20	StringTie	exon	35558687	35559052	1000	-	.	gene_id "MSTRG.111263"; transcript_id "MSTRG.111263.184"; exon_number "1";
chr20	StringTie	exon	35559156	35559256	1000	-	.	gene_id "MSTRG.111263"; transcript_id "MSTRG.111263.184"; exon_number "2";
chr20	StringTie	exon	35559341	35559627	1000	-	.	gene_id "MSTRG.111263"; transcript_id "MSTRG.111263.184"; exon_number "3";
chr20	StringTie	exon	35560123	35560364	1000	-	.	gene_id "MSTRG.111263"; transcript_id "MSTRG.111263.184"; exon_number "4";
chr20	StringTie	exon	35560540	35560638	1000	-	.	gene_id "MSTRG.111263"; transcript_id "MSTRG.111263.184"; exon_number "5";
chr20	StringTie	exon	35561852	35561937	1000	-	.	gene_id "MSTRG.111263"; transcript_id "MSTRG.111263.184"; exon_number "6";
chr20	StringTie	exon	35563854	35564918	1000	-	.	gene_id "MSTRG.111263"; transcript_id "MSTRG.111263.184"; exon_number "7";
chr20	StringTie	exon	35565100	35565227	1000	-	.	gene_id "MSTRG.111263"; transcript_id "MSTRG.111263.184"; exon_number "8";
chr20	StringTie	exon	35576167	35576283	1000	-	.	gene_id "MSTRG.111263"; transcript_id "MSTRG.111263.184"; exon_number "9";
chr20	StringTie	exon	35576381	35576518	1000	-	.	gene_id "MSTRG.111263"; transcript_id "MSTRG.111263.184"; exon_number "10";
chr20	StringTie	exon	35576596	35576696	1000	-	.	gene_id "MSTRG.111263"; transcript_id "MSTRG.111263.184"; exon_number "11";
chr20	StringTie	exon	35576786	35576828	1000	-	.	gene_id "MSTRG.111263"; transcript_id "MSTRG.111263.184"; exon_number "12";
chr20	StringTie	exon	35578836	35578967	1000	-	.	gene_id "MSTRG.111263"; transcript_id "MSTRG.111263.184"; exon_number "13";
chr20	StringTie	exon	35579056	35579114	1000	-	.	gene_id "MSTRG.111263"; transcript_id "MSTRG.111263.184"; exon_number "14";
chr20	StringTie	exon	35579258	35579456	1000	-	.	gene_id "MSTRG.111263"; transcript_id "MSTRG.111263.184"; exon_number "15";
chr20	StringTie	exon	35582039	35582200	1000	-	.	gene_id "MSTRG.111263"; transcript_id "MSTRG.111263.184"; exon_number "16";
chr20	StringTie	exon	35582295	35583012	1000	-	.	gene_id "MSTRG.111263"; transcript_id "MSTRG.111263.184"; exon_number "17";
chr20	StringTie	exon	35583128	35583262	1000	-	.	gene_id "MSTRG.111263"; transcript_id "MSTRG.111263.184"; exon_number "18";
chr20	StringTie	exon	35583940	35584093	1000	-	.	gene_id "MSTRG.111263"; transcript_id "MSTRG.111263.184"; exon_number "19";
chr20	StringTie	exon	35595477	35595593	1000	-	.	gene_id "MSTRG.111263"; transcript_id "MSTRG.111263.184"; exon_number "20";
chr20	StringTie	exon	35595667	35595754	1000	-	.	gene_id "MSTRG.111263"; transcript_id "MSTRG.111263.184"; exon_number "21";
chr20	StringTie	exon	35599014	35599114	1000	-	.	gene_id "MSTRG.111263"; transcript_id "MSTRG.111263.184"; exon_number "22";
chr20	StringTie	exon	35599566	35599686	1000	-	.	gene_id "MSTRG.111263"; transcript_id "MSTRG.111263.184"; exon_number "23";
chr20	StringTie	exon	35599773	35599944	1000	-	.	gene_id "MSTRG.111263"; transcript_id "MSTRG.111263.184"; exon_number "24";
chr20	StringTie	exon	35600043	35600221	1000	-	.	gene_id "MSTRG.111263"; transcript_id "MSTRG.111263.184"; exon_number "25";
chr20	StringTie	exon	35600563	35600924	1000	-	.	gene_id "MSTRG.111263"; transcript_id "MSTRG.111263.184"; exon_number "26";
chr20	StringTie	exon	35601532	35601718	1000	-	.	gene_id "MSTRG.111263"; transcript_id "MSTRG.111263.184"; exon_number "27";
chr20	StringTie	exon	35601806	35601989	1000	-	.	gene_id "MSTRG.111263"; transcript_id "MSTRG.111263.184"; exon_number "28";
chr20	StringTie	exon	35602523	35602607	1000	-	.	gene_id "MSTRG.111263"; transcript_id "MSTRG.111263.184"; exon_number "29";
chr20	StringTie	exon	35602689	35602751	1000	-	.	gene_id "MSTRG.111263"; transcript_id "MSTRG.111263.184"; exon_number "30";
chr20	StringTie	exon	35603010	35603141	1000	-	.	gene_id "MSTRG.111263"; transcript_id "MSTRG.111263.184"; exon_number "31";
chr20	StringTie	exon	35603259	35603319	1000	-	.	gene_id "MSTRG.111263"; transcript_id "MSTRG.111263.184"; exon_number "32";
chr20	StringTie	exon	35603797	35603967	1000	-	.	gene_id "MSTRG.111263"; transcript_id "MSTRG.111263.184"; exon_number "33";
chr20	StringTie	exon	35604304	35604345	1000	-	.	gene_id "MSTRG.111263"; transcript_id "MSTRG.111263.184"; exon_number "34";
chr20	StringTie	exon	35604530	35604621	1000	-	.	gene_id "MSTRG.111263"; transcript_id "MSTRG.111263.184"; exon_number "35";
chr20	StringTie	exon	35606122	35606221	1000	-	.	gene_id "MSTRG.111263"; transcript_id "MSTRG.111263.184"; exon_number "36";
chr20	StringTie	exon	35606318	35609908	1000	-	.	gene_id "MSTRG.111263"; transcript_id "MSTRG.111263.184"; exon_number "37";
chr20	StringTie	transcript	35558687	35606545	1000	-	.	gene_id "MSTRG.111263"; transcript_id "MSTRG.111263.185";
chr20	StringTie	exon	35558687	35559052	1000	-	.	gene_id "MSTRG.111263"; transcript_id "MSTRG.111263.185"; exon_number "1";
chr20	StringTie	exon	35559156	35559256	1000	-	.	gene_id "MSTRG.111263"; transcript_id "MSTRG.111263.185"; exon_number "2";
chr20	StringTie	exon	35559341	35559627	1000	-	.	gene_id "MSTRG.111263"; transcript_id "MSTRG.111263.185"; exon_number "3";
chr20	StringTie	exon	35560123	35560364	1000	-	.	gene_id "MSTRG.111263"; transcript_id "MSTRG.111263.185"; exon_number "4";
chr20	StringTie	exon	35560540	35560638	1000	-	.	gene_id "MSTRG.111263"; transcript_id "MSTRG.111263.185"; exon_number "5";
chr20	StringTie	exon	35561852	35561937	1000	-	.	gene_id "MSTRG.111263"; transcript_id "MSTRG.111263.185"; exon_number "6";
chr20	StringTie	exon	35563854	35564008	1000	-	.	gene_id "MSTRG.111263"; transcript_id "MSTRG.111263.185"; exon_number "7";
chr20	StringTie	exon	35564748	35564918	1000	-	.	gene_id "MSTRG.111263"; transcript_id "MSTRG.111263.185"; exon_number "8";
chr20	StringTie	exon	35565100	35565227	1000	-	.	gene_id "MSTRG.111263"; transcript_id "MSTRG.111263.185"; exon_number "9";
chr20	StringTie	exon	35576167	35576283	1000	-	.	gene_id "MSTRG.111263"; transcript_id "MSTRG.111263.185"; exon_number "10";
chr20	StringTie	exon	35576381	35576518	1000	-	.	gene_id "MSTRG.111263"; transcript_id "MSTRG.111263.185"; exon_number "11";
chr20	StringTie	exon	35576596	35576696	1000	-	.	gene_id "MSTRG.111263"; transcript_id "MSTRG.111263.185"; exon_number "12";
chr20	StringTie	exon	35576786	35576828	1000	-	.	gene_id "MSTRG.111263"; transcript_id "MSTRG.111263.185"; exon_number "13";
chr20	StringTie	exon	35578836	35578967	1000	-	.	gene_id "MSTRG.111263"; transcript_id "MSTRG.111263.185"; exon_number "14";
chr20	StringTie	exon	35579056	35579114	1000	-	.	gene_id "MSTRG.111263"; transcript_id "MSTRG.111263.185"; exon_number "15";
chr20	StringTie	exon	35579258	35579456	1000	-	.	gene_id "MSTRG.111263"; transcript_id "MSTRG.111263.185"; exon_number "16";
chr20	StringTie	exon	35582039	35582200	1000	-	.	gene_id "MSTRG.111263"; transcript_id "MSTRG.111263.185"; exon_number "17";
chr20	StringTie	exon	35582295	35583012	1000	-	.	gene_id "MSTRG.111263"; transcript_id "MSTRG.111263.185"; exon_number "18";
chr20	StringTie	exon	35583128	35583262	1000	-	.	gene_id "MSTRG.111263"; transcript_id "MSTRG.111263.185"; exon_number "19";
chr20	StringTie	exon	35583940	35584093	1000	-	.	gene_id "MSTRG.111263"; transcript_id "MSTRG.111263.185"; exon_number "20";
chr20	StringTie	exon	35595477	35595593	1000	-	.	gene_id "MSTRG.111263"; transcript_id "MSTRG.111263.185"; exon_number "21";
chr20	StringTie	exon	35595667	35595754	1000	-	.	gene_id "MSTRG.111263"; transcript_id "MSTRG.111263.185"; exon_number "22";
chr20	StringTie	exon	35599014	35599114	1000	-	.	gene_id "MSTRG.111263"; transcript_id "MSTRG.111263.185"; exon_number "23";
chr20	StringTie	exon	35599566	35599686	1000	-	.	gene_id "MSTRG.111263"; transcript_id "MSTRG.111263.185"; exon_number "24";
chr20	StringTie	exon	35599773	35599944	1000	-	.	gene_id "MSTRG.111263"; transcript_id "MSTRG.111263.185"; exon_number "25";
chr20	StringTie	exon	35600113	35600221	1000	-	.	gene_id "MSTRG.111263"; transcript_id "MSTRG.111263.185"; exon_number "26";
chr20	StringTie	exon	35600563	35600924	1000	-	.	gene_id "MSTRG.111263"; transcript_id "MSTRG.111263.185"; exon_number "27";
chr20	StringTie	exon	35601532	35601718	1000	-	.	gene_id "MSTRG.111263"; transcript_id "MSTRG.111263.185"; exon_number "28";
chr20	StringTie	exon	35601806	35601989	1000	-	.	gene_id "MSTRG.111263"; transcript_id "MSTRG.111263.185"; exon_number "29";
chr20	StringTie	exon	35602107	35602266	1000	-	.	gene_id "MSTRG.111263"; transcript_id "MSTRG.111263.185"; exon_number "30";
chr20	StringTie	exon	35602523	35602592	1000	-	.	gene_id "MSTRG.111263"; transcript_id "MSTRG.111263.185"; exon_number "31";
chr20	StringTie	exon	35602689	35602751	1000	-	.	gene_id "MSTRG.111263"; transcript_id "MSTRG.111263.185"; exon_number "32";
chr20	StringTie	exon	35603010	35603141	1000	-	.	gene_id "MSTRG.111263"; transcript_id "MSTRG.111263.185"; exon_number "33";
chr20	StringTie	exon	35603259	35603319	1000	-	.	gene_id "MSTRG.111263"; transcript_id "MSTRG.111263.185"; exon_number "34";
chr20	StringTie	exon	35603797	35603967	1000	-	.	gene_id "MSTRG.111263"; transcript_id "MSTRG.111263.185"; exon_number "35";
chr20	StringTie	exon	35604304	35604345	1000	-	.	gene_id "MSTRG.111263"; transcript_id "MSTRG.111263.185"; exon_number "36";
chr20	StringTie	exon	35604530	35604621	1000	-	.	gene_id "MSTRG.111263"; transcript_id "MSTRG.111263.185"; exon_number "37";
chr20	StringTie	exon	35606122	35606221	1000	-	.	gene_id "MSTRG.111263"; transcript_id "MSTRG.111263.185"; exon_number "38";
chr20	StringTie	exon	35606318	35606545	1000	-	.	gene_id "MSTRG.111263"; transcript_id "MSTRG.111263.185"; exon_number "39";
chr20	StringTie	transcript	35558688	35607594	1000	-	.	gene_id "MSTRG.111263"; transcript_id "MSTRG.111263.186";
chr20	StringTie	exon	35558688	35559052	1000	-	.	gene_id "MSTRG.111263"; transcript_id "MSTRG.111263.186"; exon_number "1";
chr20	StringTie	exon	35559156	35559256	1000	-	.	gene_id "MSTRG.111263"; transcript_id "MSTRG.111263.186"; exon_number "2";
chr20	StringTie	exon	35559341	35559627	1000	-	.	gene_id "MSTRG.111263"; transcript_id "MSTRG.111263.186"; exon_number "3";
chr20	StringTie	exon	35560241	35560638	1000	-	.	gene_id "MSTRG.111263"; transcript_id "MSTRG.111263.186"; exon_number "4";
chr20	StringTie	exon	35561852	35561937	1000	-	.	gene_id "MSTRG.111263"; transcript_id "MSTRG.111263.186"; exon_number "5";
chr20	StringTie	exon	35563854	35564918	1000	-	.	gene_id "MSTRG.111263"; transcript_id "MSTRG.111263.186"; exon_number "6";
chr20	StringTie	exon	35565100	35565227	1000	-	.	gene_id "MSTRG.111263"; transcript_id "MSTRG.111263.186"; exon_number "7";
chr20	StringTie	exon	35576167	35576283	1000	-	.	gene_id "MSTRG.111263"; transcript_id "MSTRG.111263.186"; exon_number "8";
chr20	StringTie	exon	35576381	35576518	1000	-	.	gene_id "MSTRG.111263"; transcript_id "MSTRG.111263.186"; exon_number "9";
chr20	StringTie	exon	35576596	35576696	1000	-	.	gene_id "MSTRG.111263"; transcript_id "MSTRG.111263.186"; exon_number "10";
chr20	StringTie	exon	35576786	35576828	1000	-	.	gene_id "MSTRG.111263"; transcript_id "MSTRG.111263.186"; exon_number "11";
chr20	StringTie	exon	35579056	35579114	1000	-	.	gene_id "MSTRG.111263"; transcript_id "MSTRG.111263.186"; exon_number "12";
chr20	StringTie	exon	35579258	35579456	1000	-	.	gene_id "MSTRG.111263"; transcript_id "MSTRG.111263.186"; exon_number "13";
chr20	StringTie	exon	35582039	35582200	1000	-	.	gene_id "MSTRG.111263"; transcript_id "MSTRG.111263.186"; exon_number "14";
chr20	StringTie	exon	35582295	35583012	1000	-	.	gene_id "MSTRG.111263"; transcript_id "MSTRG.111263.186"; exon_number "15";
chr20	StringTie	exon	35583128	35583262	1000	-	.	gene_id "MSTRG.111263"; transcript_id "MSTRG.111263.186"; exon_number "16";
chr20	StringTie	exon	35583940	35584093	1000	-	.	gene_id "MSTRG.111263"; transcript_id "MSTRG.111263.186"; exon_number "17";
chr20	StringTie	exon	35595477	35595593	1000	-	.	gene_id "MSTRG.111263"; transcript_id "MSTRG.111263.186"; exon_number "18";
chr20	StringTie	exon	35595667	35595754	1000	-	.	gene_id "MSTRG.111263"; transcript_id "MSTRG.111263.186"; exon_number "19";
chr20	StringTie	exon	35599014	35599114	1000	-	.	gene_id "MSTRG.111263"; transcript_id "MSTRG.111263.186"; exon_number "20";
chr20	StringTie	exon	35599566	35599686	1000	-	.	gene_id "MSTRG.111263"; transcript_id "MSTRG.111263.186"; exon_number "21";
chr20	StringTie	exon	35599773	35599944	1000	-	.	gene_id "MSTRG.111263"; transcript_id "MSTRG.111263.186"; exon_number "22";
chr20	StringTie	exon	35600043	35600221	1000	-	.	gene_id "MSTRG.111263"; transcript_id "MSTRG.111263.186"; exon_number "23";
chr20	StringTie	exon	35600563	35600924	1000	-	.	gene_id "MSTRG.111263"; transcript_id "MSTRG.111263.186"; exon_number "24";
chr20	StringTie	exon	35601532	35601718	1000	-	.	gene_id "MSTRG.111263"; transcript_id "MSTRG.111263.186"; exon_number "25";
chr20	StringTie	exon	35601806	35601989	1000	-	.	gene_id "MSTRG.111263"; transcript_id "MSTRG.111263.186"; exon_number "26";
chr20	StringTie	exon	35602107	35602266	1000	-	.	gene_id "MSTRG.111263"; transcript_id "MSTRG.111263.186"; exon_number "27";
chr20	StringTie	exon	35602523	35602607	1000	-	.	gene_id "MSTRG.111263"; transcript_id "MSTRG.111263.186"; exon_number "28";
chr20	StringTie	exon	35602689	35602751	1000	-	.	gene_id "MSTRG.111263"; transcript_id "MSTRG.111263.186"; exon_number "29";
chr20	StringTie	exon	35603010	35603141	1000	-	.	gene_id "MSTRG.111263"; transcript_id "MSTRG.111263.186"; exon_number "30";
chr20	StringTie	exon	35603259	35603319	1000	-	.	gene_id "MSTRG.111263"; transcript_id "MSTRG.111263.186"; exon_number "31";
chr20	StringTie	exon	35603797	35603967	1000	-	.	gene_id "MSTRG.111263"; transcript_id "MSTRG.111263.186"; exon_number "32";
chr20	StringTie	exon	35604304	35604345	1000	-	.	gene_id "MSTRG.111263"; transcript_id "MSTRG.111263.186"; exon_number "33";
chr20	StringTie	exon	35604530	35604621	1000	-	.	gene_id "MSTRG.111263"; transcript_id "MSTRG.111263.186"; exon_number "34";
chr20	StringTie	exon	35606122	35606221	1000	-	.	gene_id "MSTRG.111263"; transcript_id "MSTRG.111263.186"; exon_number "35";
chr20	StringTie	exon	35606318	35606406	1000	-	.	gene_id "MSTRG.111263"; transcript_id "MSTRG.111263.186"; exon_number "36";
chr20	StringTie	exon	35607101	35607156	1000	-	.	gene_id "MSTRG.111263"; transcript_id "MSTRG.111263.186"; exon_number "37";
chr20	StringTie	exon	35607415	35607594	1000	-	.	gene_id "MSTRG.111263"; transcript_id "MSTRG.111263.186"; exon_number "38";
chr20	StringTie	transcript	35558688	35607538	1000	-	.	gene_id "MSTRG.111263"; transcript_id "MSTRG.111263.187";
chr20	StringTie	exon	35558688	35559052	1000	-	.	gene_id "MSTRG.111263"; transcript_id "MSTRG.111263.187"; exon_number "1";
chr20	StringTie	exon	35559156	35559256	1000	-	.	gene_id "MSTRG.111263"; transcript_id "MSTRG.111263.187"; exon_number "2";
chr20	StringTie	exon	35559341	35560638	1000	-	.	gene_id "MSTRG.111263"; transcript_id "MSTRG.111263.187"; exon_number "3";
chr20	StringTie	exon	35561852	35561937	1000	-	.	gene_id "MSTRG.111263"; transcript_id "MSTRG.111263.187"; exon_number "4";
chr20	StringTie	exon	35563262	35563354	1000	-	.	gene_id "MSTRG.111263"; transcript_id "MSTRG.111263.187"; exon_number "5";
chr20	StringTie	exon	35563854	35564918	1000	-	.	gene_id "MSTRG.111263"; transcript_id "MSTRG.111263.187"; exon_number "6";
chr20	StringTie	exon	35565100	35565227	1000	-	.	gene_id "MSTRG.111263"; transcript_id "MSTRG.111263.187"; exon_number "7";
chr20	StringTie	exon	35576167	35576283	1000	-	.	gene_id "MSTRG.111263"; transcript_id "MSTRG.111263.187"; exon_number "8";
chr20	StringTie	exon	35576381	35576518	1000	-	.	gene_id "MSTRG.111263"; transcript_id "MSTRG.111263.187"; exon_number "9";
chr20	StringTie	exon	35576596	35576696	1000	-	.	gene_id "MSTRG.111263"; transcript_id "MSTRG.111263.187"; exon_number "10";
chr20	StringTie	exon	35576786	35576828	1000	-	.	gene_id "MSTRG.111263"; transcript_id "MSTRG.111263.187"; exon_number "11";
chr20	StringTie	exon	35578836	35578967	1000	-	.	gene_id "MSTRG.111263"; transcript_id "MSTRG.111263.187"; exon_number "12";
chr20	StringTie	exon	35579056	35579114	1000	-	.	gene_id "MSTRG.111263"; transcript_id "MSTRG.111263.187"; exon_number "13";
chr20	StringTie	exon	35579258	35579456	1000	-	.	gene_id "MSTRG.111263"; transcript_id "MSTRG.111263.187"; exon_number "14";
chr20	StringTie	exon	35582039	35582200	1000	-	.	gene_id "MSTRG.111263"; transcript_id "MSTRG.111263.187"; exon_number "15";
chr20	StringTie	exon	35582295	35583012	1000	-	.	gene_id "MSTRG.111263"; transcript_id "MSTRG.111263.187"; exon_number "16";
chr20	StringTie	exon	35583128	35583262	1000	-	.	gene_id "MSTRG.111263"; transcript_id "MSTRG.111263.187"; exon_number "17";
chr20	StringTie	exon	35583686	35583810	1000	-	.	gene_id "MSTRG.111263"; transcript_id "MSTRG.111263.187"; exon_number "18";
chr20	StringTie	exon	35583940	35584093	1000	-	.	gene_id "MSTRG.111263"; transcript_id "MSTRG.111263.187"; exon_number "19";
chr20	StringTie	exon	35595477	35595593	1000	-	.	gene_id "MSTRG.111263"; transcript_id "MSTRG.111263.187"; exon_number "20";
chr20	StringTie	exon	35595667	35595754	1000	-	.	gene_id "MSTRG.111263"; transcript_id "MSTRG.111263.187"; exon_number "21";
chr20	StringTie	exon	35599014	35599114	1000	-	.	gene_id "MSTRG.111263"; transcript_id "MSTRG.111263.187"; exon_number "22";
chr20	StringTie	exon	35599566	35599686	1000	-	.	gene_id "MSTRG.111263"; transcript_id "MSTRG.111263.187"; exon_number "23";
chr20	StringTie	exon	35599773	35599944	1000	-	.	gene_id "MSTRG.111263"; transcript_id "MSTRG.111263.187"; exon_number "24";
chr20	StringTie	exon	35600043	35600221	1000	-	.	gene_id "MSTRG.111263"; transcript_id "MSTRG.111263.187"; exon_number "25";
chr20	StringTie	exon	35600563	35600924	1000	-	.	gene_id "MSTRG.111263"; transcript_id "MSTRG.111263.187"; exon_number "26";
chr20	StringTie	exon	35601532	35601718	1000	-	.	gene_id "MSTRG.111263"; transcript_id "MSTRG.111263.187"; exon_number "27";
chr20	StringTie	exon	35601806	35601989	1000	-	.	gene_id "MSTRG.111263"; transcript_id "MSTRG.111263.187"; exon_number "28";
chr20	StringTie	exon	35602107	35602266	1000	-	.	gene_id "MSTRG.111263"; transcript_id "MSTRG.111263.187"; exon_number "29";
chr20	StringTie	exon	35602523	35602607	1000	-	.	gene_id "MSTRG.111263"; transcript_id "MSTRG.111263.187"; exon_number "30";
chr20	StringTie	exon	35602689	35602751	1000	-	.	gene_id "MSTRG.111263"; transcript_id "MSTRG.111263.187"; exon_number "31";
chr20	StringTie	exon	35603010	35603141	1000	-	.	gene_id "MSTRG.111263"; transcript_id "MSTRG.111263.187"; exon_number "32";
chr20	StringTie	exon	35603259	35603319	1000	-	.	gene_id "MSTRG.111263"; transcript_id "MSTRG.111263.187"; exon_number "33";
chr20	StringTie	exon	35603797	35603967	1000	-	.	gene_id "MSTRG.111263"; transcript_id "MSTRG.111263.187"; exon_number "34";
chr20	StringTie	exon	35604304	35604345	1000	-	.	gene_id "MSTRG.111263"; transcript_id "MSTRG.111263.187"; exon_number "35";
chr20	StringTie	exon	35604530	35604621	1000	-	.	gene_id "MSTRG.111263"; transcript_id "MSTRG.111263.187"; exon_number "36";
chr20	StringTie	exon	35606122	35606221	1000	-	.	gene_id "MSTRG.111263"; transcript_id "MSTRG.111263.187"; exon_number "37";
chr20	StringTie	exon	35606318	35606406	1000	-	.	gene_id "MSTRG.111263"; transcript_id "MSTRG.111263.187"; exon_number "38";
chr20	StringTie	exon	35607101	35607156	1000	-	.	gene_id "MSTRG.111263"; transcript_id "MSTRG.111263.187"; exon_number "39";
chr20	StringTie	exon	35607415	35607538	1000	-	.	gene_id "MSTRG.111263"; transcript_id "MSTRG.111263.187"; exon_number "40";
chr20	StringTie	transcript	35558688	35611588	1000	-	.	gene_id "MSTRG.111263"; transcript_id "MSTRG.111263.188";
chr20	StringTie	exon	35558688	35559052	1000	-	.	gene_id "MSTRG.111263"; transcript_id "MSTRG.111263.188"; exon_number "1";
chr20	StringTie	exon	35559156	35559256	1000	-	.	gene_id "MSTRG.111263"; transcript_id "MSTRG.111263.188"; exon_number "2";
chr20	StringTie	exon	35559341	35559627	1000	-	.	gene_id "MSTRG.111263"; transcript_id "MSTRG.111263.188"; exon_number "3";
chr20	StringTie	exon	35560123	35560364	1000	-	.	gene_id "MSTRG.111263"; transcript_id "MSTRG.111263.188"; exon_number "4";
chr20	StringTie	exon	35560540	35560638	1000	-	.	gene_id "MSTRG.111263"; transcript_id "MSTRG.111263.188"; exon_number "5";
chr20	StringTie	exon	35561852	35561937	1000	-	.	gene_id "MSTRG.111263"; transcript_id "MSTRG.111263.188"; exon_number "6";
chr20	StringTie	exon	35563854	35564918	1000	-	.	gene_id "MSTRG.111263"; transcript_id "MSTRG.111263.188"; exon_number "7";
chr20	StringTie	exon	35565100	35565227	1000	-	.	gene_id "MSTRG.111263"; transcript_id "MSTRG.111263.188"; exon_number "8";
chr20	StringTie	exon	35576167	35576283	1000	-	.	gene_id "MSTRG.111263"; transcript_id "MSTRG.111263.188"; exon_number "9";
chr20	StringTie	exon	35576381	35576518	1000	-	.	gene_id "MSTRG.111263"; transcript_id "MSTRG.111263.188"; exon_number "10";
chr20	StringTie	exon	35576596	35576696	1000	-	.	gene_id "MSTRG.111263"; transcript_id "MSTRG.111263.188"; exon_number "11";
chr20	StringTie	exon	35576786	35576828	1000	-	.	gene_id "MSTRG.111263"; transcript_id "MSTRG.111263.188"; exon_number "12";
chr20	StringTie	exon	35578836	35578967	1000	-	.	gene_id "MSTRG.111263"; transcript_id "MSTRG.111263.188"; exon_number "13";
chr20	StringTie	exon	35579056	35579114	1000	-	.	gene_id "MSTRG.111263"; transcript_id "MSTRG.111263.188"; exon_number "14";
chr20	StringTie	exon	35579258	35579456	1000	-	.	gene_id "MSTRG.111263"; transcript_id "MSTRG.111263.188"; exon_number "15";
chr20	StringTie	exon	35582039	35582200	1000	-	.	gene_id "MSTRG.111263"; transcript_id "MSTRG.111263.188"; exon_number "16";
chr20	StringTie	exon	35582295	35583012	1000	-	.	gene_id "MSTRG.111263"; transcript_id "MSTRG.111263.188"; exon_number "17";
chr20	StringTie	exon	35583128	35583262	1000	-	.	gene_id "MSTRG.111263"; transcript_id "MSTRG.111263.188"; exon_number "18";
chr20	StringTie	exon	35583940	35584093	1000	-	.	gene_id "MSTRG.111263"; transcript_id "MSTRG.111263.188"; exon_number "19";
chr20	StringTie	exon	35595477	35595593	1000	-	.	gene_id "MSTRG.111263"; transcript_id "MSTRG.111263.188"; exon_number "20";
chr20	StringTie	exon	35595667	35595754	1000	-	.	gene_id "MSTRG.111263"; transcript_id "MSTRG.111263.188"; exon_number "21";
chr20	StringTie	exon	35599014	35599114	1000	-	.	gene_id "MSTRG.111263"; transcript_id "MSTRG.111263.188"; exon_number "22";
chr20	StringTie	exon	35599566	35599686	1000	-	.	gene_id "MSTRG.111263"; transcript_id "MSTRG.111263.188"; exon_number "23";
chr20	StringTie	exon	35599773	35599944	1000	-	.	gene_id "MSTRG.111263"; transcript_id "MSTRG.111263.188"; exon_number "24";
chr20	StringTie	exon	35600043	35600221	1000	-	.	gene_id "MSTRG.111263"; transcript_id "MSTRG.111263.188"; exon_number "25";
chr20	StringTie	exon	35600563	35600924	1000	-	.	gene_id "MSTRG.111263"; transcript_id "MSTRG.111263.188"; exon_number "26";
chr20	StringTie	exon	35601532	35601718	1000	-	.	gene_id "MSTRG.111263"; transcript_id "MSTRG.111263.188"; exon_number "27";
chr20	StringTie	exon	35601806	35601989	1000	-	.	gene_id "MSTRG.111263"; transcript_id "MSTRG.111263.188"; exon_number "28";
chr20	StringTie	exon	35602107	35602266	1000	-	.	gene_id "MSTRG.111263"; transcript_id "MSTRG.111263.188"; exon_number "29";
chr20	StringTie	exon	35602523	35602607	1000	-	.	gene_id "MSTRG.111263"; transcript_id "MSTRG.111263.188"; exon_number "30";
chr20	StringTie	exon	35602689	35602751	1000	-	.	gene_id "MSTRG.111263"; transcript_id "MSTRG.111263.188"; exon_number "31";
chr20	StringTie	exon	35603010	35603141	1000	-	.	gene_id "MSTRG.111263"; transcript_id "MSTRG.111263.188"; exon_number "32";
chr20	StringTie	exon	35603259	35603319	1000	-	.	gene_id "MSTRG.111263"; transcript_id "MSTRG.111263.188"; exon_number "33";
chr20	StringTie	exon	35603797	35603967	1000	-	.	gene_id "MSTRG.111263"; transcript_id "MSTRG.111263.188"; exon_number "34";
chr20	StringTie	exon	35604304	35604345	1000	-	.	gene_id "MSTRG.111263"; transcript_id "MSTRG.111263.188"; exon_number "35";
chr20	StringTie	exon	35604530	35604621	1000	-	.	gene_id "MSTRG.111263"; transcript_id "MSTRG.111263.188"; exon_number "36";
chr20	StringTie	exon	35606122	35606221	1000	-	.	gene_id "MSTRG.111263"; transcript_id "MSTRG.111263.188"; exon_number "37";
chr20	StringTie	exon	35606318	35606406	1000	-	.	gene_id "MSTRG.111263"; transcript_id "MSTRG.111263.188"; exon_number "38";
chr20	StringTie	exon	35607101	35607166	1000	-	.	gene_id "MSTRG.111263"; transcript_id "MSTRG.111263.188"; exon_number "39";
chr20	StringTie	exon	35607415	35611588	1000	-	.	gene_id "MSTRG.111263"; transcript_id "MSTRG.111263.188"; exon_number "40";
chr20	StringTie	transcript	35558689	35600912	1000	-	.	gene_id "MSTRG.111263"; transcript_id "MSTRG.111263.189";
chr20	StringTie	exon	35558689	35559052	1000	-	.	gene_id "MSTRG.111263"; transcript_id "MSTRG.111263.189"; exon_number "1";
chr20	StringTie	exon	35559156	35559256	1000	-	.	gene_id "MSTRG.111263"; transcript_id "MSTRG.111263.189"; exon_number "2";
chr20	StringTie	exon	35559341	35559627	1000	-	.	gene_id "MSTRG.111263"; transcript_id "MSTRG.111263.189"; exon_number "3";
chr20	StringTie	exon	35560123	35560364	1000	-	.	gene_id "MSTRG.111263"; transcript_id "MSTRG.111263.189"; exon_number "4";
chr20	StringTie	exon	35560540	35560638	1000	-	.	gene_id "MSTRG.111263"; transcript_id "MSTRG.111263.189"; exon_number "5";
chr20	StringTie	exon	35561852	35561937	1000	-	.	gene_id "MSTRG.111263"; transcript_id "MSTRG.111263.189"; exon_number "6";
chr20	StringTie	exon	35563900	35564918	1000	-	.	gene_id "MSTRG.111263"; transcript_id "MSTRG.111263.189"; exon_number "7";
chr20	StringTie	exon	35565100	35565227	1000	-	.	gene_id "MSTRG.111263"; transcript_id "MSTRG.111263.189"; exon_number "8";
chr20	StringTie	exon	35576167	35576283	1000	-	.	gene_id "MSTRG.111263"; transcript_id "MSTRG.111263.189"; exon_number "9";
chr20	StringTie	exon	35576381	35576518	1000	-	.	gene_id "MSTRG.111263"; transcript_id "MSTRG.111263.189"; exon_number "10";
chr20	StringTie	exon	35576596	35576696	1000	-	.	gene_id "MSTRG.111263"; transcript_id "MSTRG.111263.189"; exon_number "11";
chr20	StringTie	exon	35576786	35576828	1000	-	.	gene_id "MSTRG.111263"; transcript_id "MSTRG.111263.189"; exon_number "12";
chr20	StringTie	exon	35578836	35578967	1000	-	.	gene_id "MSTRG.111263"; transcript_id "MSTRG.111263.189"; exon_number "13";
chr20	StringTie	exon	35579056	35579114	1000	-	.	gene_id "MSTRG.111263"; transcript_id "MSTRG.111263.189"; exon_number "14";
chr20	StringTie	exon	35579258	35579456	1000	-	.	gene_id "MSTRG.111263"; transcript_id "MSTRG.111263.189"; exon_number "15";
chr20	StringTie	exon	35582039	35582200	1000	-	.	gene_id "MSTRG.111263"; transcript_id "MSTRG.111263.189"; exon_number "16";
chr20	StringTie	exon	35582295	35583012	1000	-	.	gene_id "MSTRG.111263"; transcript_id "MSTRG.111263.189"; exon_number "17";
chr20	StringTie	exon	35583128	35583262	1000	-	.	gene_id "MSTRG.111263"; transcript_id "MSTRG.111263.189"; exon_number "18";
chr20	StringTie	exon	35583940	35584093	1000	-	.	gene_id "MSTRG.111263"; transcript_id "MSTRG.111263.189"; exon_number "19";
chr20	StringTie	exon	35595477	35595593	1000	-	.	gene_id "MSTRG.111263"; transcript_id "MSTRG.111263.189"; exon_number "20";
chr20	StringTie	exon	35595667	35595754	1000	-	.	gene_id "MSTRG.111263"; transcript_id "MSTRG.111263.189"; exon_number "21";
chr20	StringTie	exon	35599014	35599114	1000	-	.	gene_id "MSTRG.111263"; transcript_id "MSTRG.111263.189"; exon_number "22";
chr20	StringTie	exon	35599566	35599686	1000	-	.	gene_id "MSTRG.111263"; transcript_id "MSTRG.111263.189"; exon_number "23";
chr20	StringTie	exon	35599773	35599944	1000	-	.	gene_id "MSTRG.111263"; transcript_id "MSTRG.111263.189"; exon_number "24";
chr20	StringTie	exon	35600043	35600221	1000	-	.	gene_id "MSTRG.111263"; transcript_id "MSTRG.111263.189"; exon_number "25";
chr20	StringTie	exon	35600563	35600912	1000	-	.	gene_id "MSTRG.111263"; transcript_id "MSTRG.111263.189"; exon_number "26";
chr20	StringTie	transcript	35558280	35609262	1000	-	.	gene_id "MSTRG.111263"; transcript_id "MSTRG.111263.19";
chr20	StringTie	exon	35558280	35559052	1000	-	.	gene_id "MSTRG.111263"; transcript_id "MSTRG.111263.19"; exon_number "1";
chr20	StringTie	exon	35559156	35559256	1000	-	.	gene_id "MSTRG.111263"; transcript_id "MSTRG.111263.19"; exon_number "2";
chr20	StringTie	exon	35559341	35559627	1000	-	.	gene_id "MSTRG.111263"; transcript_id "MSTRG.111263.19"; exon_number "3";
chr20	StringTie	exon	35560163	35560638	1000	-	.	gene_id "MSTRG.111263"; transcript_id "MSTRG.111263.19"; exon_number "4";
chr20	StringTie	exon	35561852	35561937	1000	-	.	gene_id "MSTRG.111263"; transcript_id "MSTRG.111263.19"; exon_number "5";
chr20	StringTie	exon	35563854	35564918	1000	-	.	gene_id "MSTRG.111263"; transcript_id "MSTRG.111263.19"; exon_number "6";
chr20	StringTie	exon	35565100	35565227	1000	-	.	gene_id "MSTRG.111263"; transcript_id "MSTRG.111263.19"; exon_number "7";
chr20	StringTie	exon	35576167	35576283	1000	-	.	gene_id "MSTRG.111263"; transcript_id "MSTRG.111263.19"; exon_number "8";
chr20	StringTie	exon	35576381	35576518	1000	-	.	gene_id "MSTRG.111263"; transcript_id "MSTRG.111263.19"; exon_number "9";
chr20	StringTie	exon	35576596	35576696	1000	-	.	gene_id "MSTRG.111263"; transcript_id "MSTRG.111263.19"; exon_number "10";
chr20	StringTie	exon	35576786	35576828	1000	-	.	gene_id "MSTRG.111263"; transcript_id "MSTRG.111263.19"; exon_number "11";
chr20	StringTie	exon	35579056	35579114	1000	-	.	gene_id "MSTRG.111263"; transcript_id "MSTRG.111263.19"; exon_number "12";
chr20	StringTie	exon	35579258	35579456	1000	-	.	gene_id "MSTRG.111263"; transcript_id "MSTRG.111263.19"; exon_number "13";
chr20	StringTie	exon	35582039	35582200	1000	-	.	gene_id "MSTRG.111263"; transcript_id "MSTRG.111263.19"; exon_number "14";
chr20	StringTie	exon	35582295	35582411	1000	-	.	gene_id "MSTRG.111263"; transcript_id "MSTRG.111263.19"; exon_number "15";
chr20	StringTie	exon	35582839	35583012	1000	-	.	gene_id "MSTRG.111263"; transcript_id "MSTRG.111263.19"; exon_number "16";
chr20	StringTie	exon	35583128	35583262	1000	-	.	gene_id "MSTRG.111263"; transcript_id "MSTRG.111263.19"; exon_number "17";
chr20	StringTie	exon	35583940	35584093	1000	-	.	gene_id "MSTRG.111263"; transcript_id "MSTRG.111263.19"; exon_number "18";
chr20	StringTie	exon	35585124	35585276	1000	-	.	gene_id "MSTRG.111263"; transcript_id "MSTRG.111263.19"; exon_number "19";
chr20	StringTie	exon	35595477	35595593	1000	-	.	gene_id "MSTRG.111263"; transcript_id "MSTRG.111263.19"; exon_number "20";
chr20	StringTie	exon	35595667	35595754	1000	-	.	gene_id "MSTRG.111263"; transcript_id "MSTRG.111263.19"; exon_number "21";
chr20	StringTie	exon	35599014	35599114	1000	-	.	gene_id "MSTRG.111263"; transcript_id "MSTRG.111263.19"; exon_number "22";
chr20	StringTie	exon	35599566	35599686	1000	-	.	gene_id "MSTRG.111263"; transcript_id "MSTRG.111263.19"; exon_number "23";
chr20	StringTie	exon	35599773	35599944	1000	-	.	gene_id "MSTRG.111263"; transcript_id "MSTRG.111263.19"; exon_number "24";
chr20	StringTie	exon	35600113	35600221	1000	-	.	gene_id "MSTRG.111263"; transcript_id "MSTRG.111263.19"; exon_number "25";
chr20	StringTie	exon	35600563	35600924	1000	-	.	gene_id "MSTRG.111263"; transcript_id "MSTRG.111263.19"; exon_number "26";
chr20	StringTie	exon	35601532	35601718	1000	-	.	gene_id "MSTRG.111263"; transcript_id "MSTRG.111263.19"; exon_number "27";
chr20	StringTie	exon	35601806	35601989	1000	-	.	gene_id "MSTRG.111263"; transcript_id "MSTRG.111263.19"; exon_number "28";
chr20	StringTie	exon	35602107	35602266	1000	-	.	gene_id "MSTRG.111263"; transcript_id "MSTRG.111263.19"; exon_number "29";
chr20	StringTie	exon	35602523	35602607	1000	-	.	gene_id "MSTRG.111263"; transcript_id "MSTRG.111263.19"; exon_number "30";
chr20	StringTie	exon	35602689	35602751	1000	-	.	gene_id "MSTRG.111263"; transcript_id "MSTRG.111263.19"; exon_number "31";
chr20	StringTie	exon	35603010	35603141	1000	-	.	gene_id "MSTRG.111263"; transcript_id "MSTRG.111263.19"; exon_number "32";
chr20	StringTie	exon	35603259	35603319	1000	-	.	gene_id "MSTRG.111263"; transcript_id "MSTRG.111263.19"; exon_number "33";
chr20	StringTie	exon	35603797	35603967	1000	-	.	gene_id "MSTRG.111263"; transcript_id "MSTRG.111263.19"; exon_number "34";
chr20	StringTie	exon	35604304	35604345	1000	-	.	gene_id "MSTRG.111263"; transcript_id "MSTRG.111263.19"; exon_number "35";
chr20	StringTie	exon	35604530	35604621	1000	-	.	gene_id "MSTRG.111263"; transcript_id "MSTRG.111263.19"; exon_number "36";
chr20	StringTie	exon	35606122	35606221	1000	-	.	gene_id "MSTRG.111263"; transcript_id "MSTRG.111263.19"; exon_number "37";
chr20	StringTie	exon	35606318	35606406	1000	-	.	gene_id "MSTRG.111263"; transcript_id "MSTRG.111263.19"; exon_number "38";
chr20	StringTie	exon	35607101	35607166	1000	-	.	gene_id "MSTRG.111263"; transcript_id "MSTRG.111263.19"; exon_number "39";
chr20	StringTie	exon	35607415	35609262	1000	-	.	gene_id "MSTRG.111263"; transcript_id "MSTRG.111263.19"; exon_number "40";
chr20	StringTie	transcript	35558689	35600912	1000	-	.	gene_id "MSTRG.111263"; transcript_id "MSTRG.111263.190";
chr20	StringTie	exon	35558689	35559052	1000	-	.	gene_id "MSTRG.111263"; transcript_id "MSTRG.111263.190"; exon_number "1";
chr20	StringTie	exon	35559156	35559256	1000	-	.	gene_id "MSTRG.111263"; transcript_id "MSTRG.111263.190"; exon_number "2";
chr20	StringTie	exon	35559341	35559627	1000	-	.	gene_id "MSTRG.111263"; transcript_id "MSTRG.111263.190"; exon_number "3";
chr20	StringTie	exon	35560123	35560364	1000	-	.	gene_id "MSTRG.111263"; transcript_id "MSTRG.111263.190"; exon_number "4";
chr20	StringTie	exon	35560540	35560638	1000	-	.	gene_id "MSTRG.111263"; transcript_id "MSTRG.111263.190"; exon_number "5";
chr20	StringTie	exon	35561852	35561937	1000	-	.	gene_id "MSTRG.111263"; transcript_id "MSTRG.111263.190"; exon_number "6";
chr20	StringTie	exon	35563900	35564008	1000	-	.	gene_id "MSTRG.111263"; transcript_id "MSTRG.111263.190"; exon_number "7";
chr20	StringTie	exon	35564748	35564918	1000	-	.	gene_id "MSTRG.111263"; transcript_id "MSTRG.111263.190"; exon_number "8";
chr20	StringTie	exon	35565100	35565227	1000	-	.	gene_id "MSTRG.111263"; transcript_id "MSTRG.111263.190"; exon_number "9";
chr20	StringTie	exon	35576167	35576283	1000	-	.	gene_id "MSTRG.111263"; transcript_id "MSTRG.111263.190"; exon_number "10";
chr20	StringTie	exon	35576381	35576518	1000	-	.	gene_id "MSTRG.111263"; transcript_id "MSTRG.111263.190"; exon_number "11";
chr20	StringTie	exon	35576596	35576696	1000	-	.	gene_id "MSTRG.111263"; transcript_id "MSTRG.111263.190"; exon_number "12";
chr20	StringTie	exon	35576786	35576828	1000	-	.	gene_id "MSTRG.111263"; transcript_id "MSTRG.111263.190"; exon_number "13";
chr20	StringTie	exon	35578836	35578967	1000	-	.	gene_id "MSTRG.111263"; transcript_id "MSTRG.111263.190"; exon_number "14";
chr20	StringTie	exon	35579056	35579114	1000	-	.	gene_id "MSTRG.111263"; transcript_id "MSTRG.111263.190"; exon_number "15";
chr20	StringTie	exon	35579258	35579456	1000	-	.	gene_id "MSTRG.111263"; transcript_id "MSTRG.111263.190"; exon_number "16";
chr20	StringTie	exon	35582039	35582200	1000	-	.	gene_id "MSTRG.111263"; transcript_id "MSTRG.111263.190"; exon_number "17";
chr20	StringTie	exon	35582295	35582710	1000	-	.	gene_id "MSTRG.111263"; transcript_id "MSTRG.111263.190"; exon_number "18";
chr20	StringTie	exon	35582839	35583012	1000	-	.	gene_id "MSTRG.111263"; transcript_id "MSTRG.111263.190"; exon_number "19";
chr20	StringTie	exon	35583128	35583262	1000	-	.	gene_id "MSTRG.111263"; transcript_id "MSTRG.111263.190"; exon_number "20";
chr20	StringTie	exon	35583940	35584093	1000	-	.	gene_id "MSTRG.111263"; transcript_id "MSTRG.111263.190"; exon_number "21";
chr20	StringTie	exon	35595477	35595593	1000	-	.	gene_id "MSTRG.111263"; transcript_id "MSTRG.111263.190"; exon_number "22";
chr20	StringTie	exon	35595667	35595754	1000	-	.	gene_id "MSTRG.111263"; transcript_id "MSTRG.111263.190"; exon_number "23";
chr20	StringTie	exon	35599014	35599114	1000	-	.	gene_id "MSTRG.111263"; transcript_id "MSTRG.111263.190"; exon_number "24";
chr20	StringTie	exon	35599566	35599686	1000	-	.	gene_id "MSTRG.111263"; transcript_id "MSTRG.111263.190"; exon_number "25";
chr20	StringTie	exon	35599773	35599944	1000	-	.	gene_id "MSTRG.111263"; transcript_id "MSTRG.111263.190"; exon_number "26";
chr20	StringTie	exon	35600113	35600221	1000	-	.	gene_id "MSTRG.111263"; transcript_id "MSTRG.111263.190"; exon_number "27";
chr20	StringTie	exon	35600563	35600912	1000	-	.	gene_id "MSTRG.111263"; transcript_id "MSTRG.111263.190"; exon_number "28";
chr20	StringTie	transcript	35558689	35606658	1000	-	.	gene_id "MSTRG.111263"; transcript_id "MSTRG.111263.191";
chr20	StringTie	exon	35558689	35559052	1000	-	.	gene_id "MSTRG.111263"; transcript_id "MSTRG.111263.191"; exon_number "1";
chr20	StringTie	exon	35559156	35559256	1000	-	.	gene_id "MSTRG.111263"; transcript_id "MSTRG.111263.191"; exon_number "2";
chr20	StringTie	exon	35559341	35559627	1000	-	.	gene_id "MSTRG.111263"; transcript_id "MSTRG.111263.191"; exon_number "3";
chr20	StringTie	exon	35560123	35560364	1000	-	.	gene_id "MSTRG.111263"; transcript_id "MSTRG.111263.191"; exon_number "4";
chr20	StringTie	exon	35560540	35560638	1000	-	.	gene_id "MSTRG.111263"; transcript_id "MSTRG.111263.191"; exon_number "5";
chr20	StringTie	exon	35561852	35561937	1000	-	.	gene_id "MSTRG.111263"; transcript_id "MSTRG.111263.191"; exon_number "6";
chr20	StringTie	exon	35563854	35564008	1000	-	.	gene_id "MSTRG.111263"; transcript_id "MSTRG.111263.191"; exon_number "7";
chr20	StringTie	exon	35564748	35564918	1000	-	.	gene_id "MSTRG.111263"; transcript_id "MSTRG.111263.191"; exon_number "8";
chr20	StringTie	exon	35565100	35565227	1000	-	.	gene_id "MSTRG.111263"; transcript_id "MSTRG.111263.191"; exon_number "9";
chr20	StringTie	exon	35576167	35576283	1000	-	.	gene_id "MSTRG.111263"; transcript_id "MSTRG.111263.191"; exon_number "10";
chr20	StringTie	exon	35576381	35576518	1000	-	.	gene_id "MSTRG.111263"; transcript_id "MSTRG.111263.191"; exon_number "11";
chr20	StringTie	exon	35576596	35576696	1000	-	.	gene_id "MSTRG.111263"; transcript_id "MSTRG.111263.191"; exon_number "12";
chr20	StringTie	exon	35576786	35576828	1000	-	.	gene_id "MSTRG.111263"; transcript_id "MSTRG.111263.191"; exon_number "13";
chr20	StringTie	exon	35578836	35578967	1000	-	.	gene_id "MSTRG.111263"; transcript_id "MSTRG.111263.191"; exon_number "14";
chr20	StringTie	exon	35579056	35579114	1000	-	.	gene_id "MSTRG.111263"; transcript_id "MSTRG.111263.191"; exon_number "15";
chr20	StringTie	exon	35579258	35579456	1000	-	.	gene_id "MSTRG.111263"; transcript_id "MSTRG.111263.191"; exon_number "16";
chr20	StringTie	exon	35582039	35582200	1000	-	.	gene_id "MSTRG.111263"; transcript_id "MSTRG.111263.191"; exon_number "17";
chr20	StringTie	exon	35582295	35582411	1000	-	.	gene_id "MSTRG.111263"; transcript_id "MSTRG.111263.191"; exon_number "18";
chr20	StringTie	exon	35582839	35583012	1000	-	.	gene_id "MSTRG.111263"; transcript_id "MSTRG.111263.191"; exon_number "19";
chr20	StringTie	exon	35583128	35583262	1000	-	.	gene_id "MSTRG.111263"; transcript_id "MSTRG.111263.191"; exon_number "20";
chr20	StringTie	exon	35583940	35584093	1000	-	.	gene_id "MSTRG.111263"; transcript_id "MSTRG.111263.191"; exon_number "21";
chr20	StringTie	exon	35585124	35585276	1000	-	.	gene_id "MSTRG.111263"; transcript_id "MSTRG.111263.191"; exon_number "22";
chr20	StringTie	exon	35595477	35595593	1000	-	.	gene_id "MSTRG.111263"; transcript_id "MSTRG.111263.191"; exon_number "23";
chr20	StringTie	exon	35595667	35595754	1000	-	.	gene_id "MSTRG.111263"; transcript_id "MSTRG.111263.191"; exon_number "24";
chr20	StringTie	exon	35599014	35599114	1000	-	.	gene_id "MSTRG.111263"; transcript_id "MSTRG.111263.191"; exon_number "25";
chr20	StringTie	exon	35599566	35599686	1000	-	.	gene_id "MSTRG.111263"; transcript_id "MSTRG.111263.191"; exon_number "26";
chr20	StringTie	exon	35599773	35599944	1000	-	.	gene_id "MSTRG.111263"; transcript_id "MSTRG.111263.191"; exon_number "27";
chr20	StringTie	exon	35600043	35600221	1000	-	.	gene_id "MSTRG.111263"; transcript_id "MSTRG.111263.191"; exon_number "28";
chr20	StringTie	exon	35600563	35600924	1000	-	.	gene_id "MSTRG.111263"; transcript_id "MSTRG.111263.191"; exon_number "29";
chr20	StringTie	exon	35601532	35601718	1000	-	.	gene_id "MSTRG.111263"; transcript_id "MSTRG.111263.191"; exon_number "30";
chr20	StringTie	exon	35601806	35601989	1000	-	.	gene_id "MSTRG.111263"; transcript_id "MSTRG.111263.191"; exon_number "31";
chr20	StringTie	exon	35602107	35602266	1000	-	.	gene_id "MSTRG.111263"; transcript_id "MSTRG.111263.191"; exon_number "32";
chr20	StringTie	exon	35602523	35602607	1000	-	.	gene_id "MSTRG.111263"; transcript_id "MSTRG.111263.191"; exon_number "33";
chr20	StringTie	exon	35602689	35602751	1000	-	.	gene_id "MSTRG.111263"; transcript_id "MSTRG.111263.191"; exon_number "34";
chr20	StringTie	exon	35603010	35603141	1000	-	.	gene_id "MSTRG.111263"; transcript_id "MSTRG.111263.191"; exon_number "35";
chr20	StringTie	exon	35603259	35603319	1000	-	.	gene_id "MSTRG.111263"; transcript_id "MSTRG.111263.191"; exon_number "36";
chr20	StringTie	exon	35603797	35604345	1000	-	.	gene_id "MSTRG.111263"; transcript_id "MSTRG.111263.191"; exon_number "37";
chr20	StringTie	exon	35604530	35604621	1000	-	.	gene_id "MSTRG.111263"; transcript_id "MSTRG.111263.191"; exon_number "38";
chr20	StringTie	exon	35606122	35606221	1000	-	.	gene_id "MSTRG.111263"; transcript_id "MSTRG.111263.191"; exon_number "39";
chr20	StringTie	exon	35606318	35606658	1000	-	.	gene_id "MSTRG.111263"; transcript_id "MSTRG.111263.191"; exon_number "40";
chr20	StringTie	transcript	35558690	35579063	1000	-	.	gene_id "MSTRG.111263"; transcript_id "MSTRG.111263.192";
chr20	StringTie	exon	35558690	35559052	1000	-	.	gene_id "MSTRG.111263"; transcript_id "MSTRG.111263.192"; exon_number "1";
chr20	StringTie	exon	35559156	35559256	1000	-	.	gene_id "MSTRG.111263"; transcript_id "MSTRG.111263.192"; exon_number "2";
chr20	StringTie	exon	35559341	35559627	1000	-	.	gene_id "MSTRG.111263"; transcript_id "MSTRG.111263.192"; exon_number "3";
chr20	StringTie	exon	35560123	35560364	1000	-	.	gene_id "MSTRG.111263"; transcript_id "MSTRG.111263.192"; exon_number "4";
chr20	StringTie	exon	35560540	35560638	1000	-	.	gene_id "MSTRG.111263"; transcript_id "MSTRG.111263.192"; exon_number "5";
chr20	StringTie	exon	35561852	35561937	1000	-	.	gene_id "MSTRG.111263"; transcript_id "MSTRG.111263.192"; exon_number "6";
chr20	StringTie	exon	35563854	35564008	1000	-	.	gene_id "MSTRG.111263"; transcript_id "MSTRG.111263.192"; exon_number "7";
chr20	StringTie	exon	35564209	35564918	1000	-	.	gene_id "MSTRG.111263"; transcript_id "MSTRG.111263.192"; exon_number "8";
chr20	StringTie	exon	35565100	35565227	1000	-	.	gene_id "MSTRG.111263"; transcript_id "MSTRG.111263.192"; exon_number "9";
chr20	StringTie	exon	35576167	35576283	1000	-	.	gene_id "MSTRG.111263"; transcript_id "MSTRG.111263.192"; exon_number "10";
chr20	StringTie	exon	35576381	35576518	1000	-	.	gene_id "MSTRG.111263"; transcript_id "MSTRG.111263.192"; exon_number "11";
chr20	StringTie	exon	35576596	35576696	1000	-	.	gene_id "MSTRG.111263"; transcript_id "MSTRG.111263.192"; exon_number "12";
chr20	StringTie	exon	35576786	35576828	1000	-	.	gene_id "MSTRG.111263"; transcript_id "MSTRG.111263.192"; exon_number "13";
chr20	StringTie	exon	35579056	35579063	1000	-	.	gene_id "MSTRG.111263"; transcript_id "MSTRG.111263.192"; exon_number "14";
chr20	StringTie	transcript	35558691	35582200	1000	-	.	gene_id "MSTRG.111263"; transcript_id "MSTRG.111263.193";
chr20	StringTie	exon	35558691	35559052	1000	-	.	gene_id "MSTRG.111263"; transcript_id "MSTRG.111263.193"; exon_number "1";
chr20	StringTie	exon	35559156	35559256	1000	-	.	gene_id "MSTRG.111263"; transcript_id "MSTRG.111263.193"; exon_number "2";
chr20	StringTie	exon	35559341	35559627	1000	-	.	gene_id "MSTRG.111263"; transcript_id "MSTRG.111263.193"; exon_number "3";
chr20	StringTie	exon	35560123	35560255	1000	-	.	gene_id "MSTRG.111263"; transcript_id "MSTRG.111263.193"; exon_number "4";
chr20	StringTie	exon	35560540	35560638	1000	-	.	gene_id "MSTRG.111263"; transcript_id "MSTRG.111263.193"; exon_number "5";
chr20	StringTie	exon	35561852	35561937	1000	-	.	gene_id "MSTRG.111263"; transcript_id "MSTRG.111263.193"; exon_number "6";
chr20	StringTie	exon	35563854	35564008	1000	-	.	gene_id "MSTRG.111263"; transcript_id "MSTRG.111263.193"; exon_number "7";
chr20	StringTie	exon	35564748	35564918	1000	-	.	gene_id "MSTRG.111263"; transcript_id "MSTRG.111263.193"; exon_number "8";
chr20	StringTie	exon	35565100	35565227	1000	-	.	gene_id "MSTRG.111263"; transcript_id "MSTRG.111263.193"; exon_number "9";
chr20	StringTie	exon	35576167	35576283	1000	-	.	gene_id "MSTRG.111263"; transcript_id "MSTRG.111263.193"; exon_number "10";
chr20	StringTie	exon	35576381	35576518	1000	-	.	gene_id "MSTRG.111263"; transcript_id "MSTRG.111263.193"; exon_number "11";
chr20	StringTie	exon	35576596	35576696	1000	-	.	gene_id "MSTRG.111263"; transcript_id "MSTRG.111263.193"; exon_number "12";
chr20	StringTie	exon	35576786	35576828	1000	-	.	gene_id "MSTRG.111263"; transcript_id "MSTRG.111263.193"; exon_number "13";
chr20	StringTie	exon	35579056	35579114	1000	-	.	gene_id "MSTRG.111263"; transcript_id "MSTRG.111263.193"; exon_number "14";
chr20	StringTie	exon	35579258	35579456	1000	-	.	gene_id "MSTRG.111263"; transcript_id "MSTRG.111263.193"; exon_number "15";
chr20	StringTie	exon	35582039	35582200	1000	-	.	gene_id "MSTRG.111263"; transcript_id "MSTRG.111263.193"; exon_number "16";
chr20	StringTie	transcript	35558691	35600947	1000	-	.	gene_id "MSTRG.111263"; transcript_id "MSTRG.111263.194";
chr20	StringTie	exon	35558691	35559052	1000	-	.	gene_id "MSTRG.111263"; transcript_id "MSTRG.111263.194"; exon_number "1";
chr20	StringTie	exon	35559156	35559256	1000	-	.	gene_id "MSTRG.111263"; transcript_id "MSTRG.111263.194"; exon_number "2";
chr20	StringTie	exon	35559341	35559627	1000	-	.	gene_id "MSTRG.111263"; transcript_id "MSTRG.111263.194"; exon_number "3";
chr20	StringTie	exon	35560163	35560638	1000	-	.	gene_id "MSTRG.111263"; transcript_id "MSTRG.111263.194"; exon_number "4";
chr20	StringTie	exon	35561852	35561937	1000	-	.	gene_id "MSTRG.111263"; transcript_id "MSTRG.111263.194"; exon_number "5";
chr20	StringTie	exon	35563854	35564918	1000	-	.	gene_id "MSTRG.111263"; transcript_id "MSTRG.111263.194"; exon_number "6";
chr20	StringTie	exon	35565100	35565227	1000	-	.	gene_id "MSTRG.111263"; transcript_id "MSTRG.111263.194"; exon_number "7";
chr20	StringTie	exon	35576167	35576283	1000	-	.	gene_id "MSTRG.111263"; transcript_id "MSTRG.111263.194"; exon_number "8";
chr20	StringTie	exon	35576381	35576518	1000	-	.	gene_id "MSTRG.111263"; transcript_id "MSTRG.111263.194"; exon_number "9";
chr20	StringTie	exon	35576596	35576696	1000	-	.	gene_id "MSTRG.111263"; transcript_id "MSTRG.111263.194"; exon_number "10";
chr20	StringTie	exon	35576786	35576828	1000	-	.	gene_id "MSTRG.111263"; transcript_id "MSTRG.111263.194"; exon_number "11";
chr20	StringTie	exon	35578836	35578967	1000	-	.	gene_id "MSTRG.111263"; transcript_id "MSTRG.111263.194"; exon_number "12";
chr20	StringTie	exon	35579056	35579114	1000	-	.	gene_id "MSTRG.111263"; transcript_id "MSTRG.111263.194"; exon_number "13";
chr20	StringTie	exon	35579258	35579456	1000	-	.	gene_id "MSTRG.111263"; transcript_id "MSTRG.111263.194"; exon_number "14";
chr20	StringTie	exon	35595477	35595593	1000	-	.	gene_id "MSTRG.111263"; transcript_id "MSTRG.111263.194"; exon_number "15";
chr20	StringTie	exon	35595667	35595754	1000	-	.	gene_id "MSTRG.111263"; transcript_id "MSTRG.111263.194"; exon_number "16";
chr20	StringTie	exon	35599014	35599114	1000	-	.	gene_id "MSTRG.111263"; transcript_id "MSTRG.111263.194"; exon_number "17";
chr20	StringTie	exon	35599566	35599686	1000	-	.	gene_id "MSTRG.111263"; transcript_id "MSTRG.111263.194"; exon_number "18";
chr20	StringTie	exon	35599773	35599944	1000	-	.	gene_id "MSTRG.111263"; transcript_id "MSTRG.111263.194"; exon_number "19";
chr20	StringTie	exon	35600043	35600221	1000	-	.	gene_id "MSTRG.111263"; transcript_id "MSTRG.111263.194"; exon_number "20";
chr20	StringTie	exon	35600563	35600947	1000	-	.	gene_id "MSTRG.111263"; transcript_id "MSTRG.111263.194"; exon_number "21";
chr20	StringTie	transcript	35558691	35607686	1000	-	.	gene_id "MSTRG.111263"; transcript_id "MSTRG.111263.195";
chr20	StringTie	exon	35558691	35559052	1000	-	.	gene_id "MSTRG.111263"; transcript_id "MSTRG.111263.195"; exon_number "1";
chr20	StringTie	exon	35559156	35559256	1000	-	.	gene_id "MSTRG.111263"; transcript_id "MSTRG.111263.195"; exon_number "2";
chr20	StringTie	exon	35559341	35559627	1000	-	.	gene_id "MSTRG.111263"; transcript_id "MSTRG.111263.195"; exon_number "3";
chr20	StringTie	exon	35560123	35560364	1000	-	.	gene_id "MSTRG.111263"; transcript_id "MSTRG.111263.195"; exon_number "4";
chr20	StringTie	exon	35560540	35560638	1000	-	.	gene_id "MSTRG.111263"; transcript_id "MSTRG.111263.195"; exon_number "5";
chr20	StringTie	exon	35561852	35561937	1000	-	.	gene_id "MSTRG.111263"; transcript_id "MSTRG.111263.195"; exon_number "6";
chr20	StringTie	exon	35563854	35564918	1000	-	.	gene_id "MSTRG.111263"; transcript_id "MSTRG.111263.195"; exon_number "7";
chr20	StringTie	exon	35565100	35565227	1000	-	.	gene_id "MSTRG.111263"; transcript_id "MSTRG.111263.195"; exon_number "8";
chr20	StringTie	exon	35576167	35576283	1000	-	.	gene_id "MSTRG.111263"; transcript_id "MSTRG.111263.195"; exon_number "9";
chr20	StringTie	exon	35576381	35576518	1000	-	.	gene_id "MSTRG.111263"; transcript_id "MSTRG.111263.195"; exon_number "10";
chr20	StringTie	exon	35576596	35576696	1000	-	.	gene_id "MSTRG.111263"; transcript_id "MSTRG.111263.195"; exon_number "11";
chr20	StringTie	exon	35576786	35576828	1000	-	.	gene_id "MSTRG.111263"; transcript_id "MSTRG.111263.195"; exon_number "12";
chr20	StringTie	exon	35595477	35595593	1000	-	.	gene_id "MSTRG.111263"; transcript_id "MSTRG.111263.195"; exon_number "13";
chr20	StringTie	exon	35595667	35595754	1000	-	.	gene_id "MSTRG.111263"; transcript_id "MSTRG.111263.195"; exon_number "14";
chr20	StringTie	exon	35599014	35599114	1000	-	.	gene_id "MSTRG.111263"; transcript_id "MSTRG.111263.195"; exon_number "15";
chr20	StringTie	exon	35599566	35599686	1000	-	.	gene_id "MSTRG.111263"; transcript_id "MSTRG.111263.195"; exon_number "16";
chr20	StringTie	exon	35599773	35599944	1000	-	.	gene_id "MSTRG.111263"; transcript_id "MSTRG.111263.195"; exon_number "17";
chr20	StringTie	exon	35600113	35600221	1000	-	.	gene_id "MSTRG.111263"; transcript_id "MSTRG.111263.195"; exon_number "18";
chr20	StringTie	exon	35600563	35600924	1000	-	.	gene_id "MSTRG.111263"; transcript_id "MSTRG.111263.195"; exon_number "19";
chr20	StringTie	exon	35601532	35601718	1000	-	.	gene_id "MSTRG.111263"; transcript_id "MSTRG.111263.195"; exon_number "20";
chr20	StringTie	exon	35601806	35601989	1000	-	.	gene_id "MSTRG.111263"; transcript_id "MSTRG.111263.195"; exon_number "21";
chr20	StringTie	exon	35602107	35602266	1000	-	.	gene_id "MSTRG.111263"; transcript_id "MSTRG.111263.195"; exon_number "22";
chr20	StringTie	exon	35602523	35602607	1000	-	.	gene_id "MSTRG.111263"; transcript_id "MSTRG.111263.195"; exon_number "23";
chr20	StringTie	exon	35602689	35602751	1000	-	.	gene_id "MSTRG.111263"; transcript_id "MSTRG.111263.195"; exon_number "24";
chr20	StringTie	exon	35603010	35603141	1000	-	.	gene_id "MSTRG.111263"; transcript_id "MSTRG.111263.195"; exon_number "25";
chr20	StringTie	exon	35603259	35603319	1000	-	.	gene_id "MSTRG.111263"; transcript_id "MSTRG.111263.195"; exon_number "26";
chr20	StringTie	exon	35603797	35603967	1000	-	.	gene_id "MSTRG.111263"; transcript_id "MSTRG.111263.195"; exon_number "27";
chr20	StringTie	exon	35604304	35604345	1000	-	.	gene_id "MSTRG.111263"; transcript_id "MSTRG.111263.195"; exon_number "28";
chr20	StringTie	exon	35604530	35604621	1000	-	.	gene_id "MSTRG.111263"; transcript_id "MSTRG.111263.195"; exon_number "29";
chr20	StringTie	exon	35606122	35606221	1000	-	.	gene_id "MSTRG.111263"; transcript_id "MSTRG.111263.195"; exon_number "30";
chr20	StringTie	exon	35606318	35606406	1000	-	.	gene_id "MSTRG.111263"; transcript_id "MSTRG.111263.195"; exon_number "31";
chr20	StringTie	exon	35607101	35607156	1000	-	.	gene_id "MSTRG.111263"; transcript_id "MSTRG.111263.195"; exon_number "32";
chr20	StringTie	exon	35607415	35607686	1000	-	.	gene_id "MSTRG.111263"; transcript_id "MSTRG.111263.195"; exon_number "33";
chr20	StringTie	transcript	35558691	35607530	1000	-	.	gene_id "MSTRG.111263"; transcript_id "MSTRG.111263.196";
chr20	StringTie	exon	35558691	35559052	1000	-	.	gene_id "MSTRG.111263"; transcript_id "MSTRG.111263.196"; exon_number "1";
chr20	StringTie	exon	35559156	35559256	1000	-	.	gene_id "MSTRG.111263"; transcript_id "MSTRG.111263.196"; exon_number "2";
chr20	StringTie	exon	35559341	35560364	1000	-	.	gene_id "MSTRG.111263"; transcript_id "MSTRG.111263.196"; exon_number "3";
chr20	StringTie	exon	35560540	35560638	1000	-	.	gene_id "MSTRG.111263"; transcript_id "MSTRG.111263.196"; exon_number "4";
chr20	StringTie	exon	35561852	35561937	1000	-	.	gene_id "MSTRG.111263"; transcript_id "MSTRG.111263.196"; exon_number "5";
chr20	StringTie	exon	35563854	35564008	1000	-	.	gene_id "MSTRG.111263"; transcript_id "MSTRG.111263.196"; exon_number "6";
chr20	StringTie	exon	35564757	35564918	1000	-	.	gene_id "MSTRG.111263"; transcript_id "MSTRG.111263.196"; exon_number "7";
chr20	StringTie	exon	35565100	35565227	1000	-	.	gene_id "MSTRG.111263"; transcript_id "MSTRG.111263.196"; exon_number "8";
chr20	StringTie	exon	35576167	35576283	1000	-	.	gene_id "MSTRG.111263"; transcript_id "MSTRG.111263.196"; exon_number "9";
chr20	StringTie	exon	35576381	35576518	1000	-	.	gene_id "MSTRG.111263"; transcript_id "MSTRG.111263.196"; exon_number "10";
chr20	StringTie	exon	35576652	35576696	1000	-	.	gene_id "MSTRG.111263"; transcript_id "MSTRG.111263.196"; exon_number "11";
chr20	StringTie	exon	35576786	35576828	1000	-	.	gene_id "MSTRG.111263"; transcript_id "MSTRG.111263.196"; exon_number "12";
chr20	StringTie	exon	35579056	35579114	1000	-	.	gene_id "MSTRG.111263"; transcript_id "MSTRG.111263.196"; exon_number "13";
chr20	StringTie	exon	35579258	35579456	1000	-	.	gene_id "MSTRG.111263"; transcript_id "MSTRG.111263.196"; exon_number "14";
chr20	StringTie	exon	35582039	35582200	1000	-	.	gene_id "MSTRG.111263"; transcript_id "MSTRG.111263.196"; exon_number "15";
chr20	StringTie	exon	35582295	35582710	1000	-	.	gene_id "MSTRG.111263"; transcript_id "MSTRG.111263.196"; exon_number "16";
chr20	StringTie	exon	35582839	35583262	1000	-	.	gene_id "MSTRG.111263"; transcript_id "MSTRG.111263.196"; exon_number "17";
chr20	StringTie	exon	35583940	35584093	1000	-	.	gene_id "MSTRG.111263"; transcript_id "MSTRG.111263.196"; exon_number "18";
chr20	StringTie	exon	35595477	35595593	1000	-	.	gene_id "MSTRG.111263"; transcript_id "MSTRG.111263.196"; exon_number "19";
chr20	StringTie	exon	35595667	35595754	1000	-	.	gene_id "MSTRG.111263"; transcript_id "MSTRG.111263.196"; exon_number "20";
chr20	StringTie	exon	35599014	35599114	1000	-	.	gene_id "MSTRG.111263"; transcript_id "MSTRG.111263.196"; exon_number "21";
chr20	StringTie	exon	35599566	35599686	1000	-	.	gene_id "MSTRG.111263"; transcript_id "MSTRG.111263.196"; exon_number "22";
chr20	StringTie	exon	35599773	35599944	1000	-	.	gene_id "MSTRG.111263"; transcript_id "MSTRG.111263.196"; exon_number "23";
chr20	StringTie	exon	35600043	35600221	1000	-	.	gene_id "MSTRG.111263"; transcript_id "MSTRG.111263.196"; exon_number "24";
chr20	StringTie	exon	35600563	35602751	1000	-	.	gene_id "MSTRG.111263"; transcript_id "MSTRG.111263.196"; exon_number "25";
chr20	StringTie	exon	35603010	35603141	1000	-	.	gene_id "MSTRG.111263"; transcript_id "MSTRG.111263.196"; exon_number "26";
chr20	StringTie	exon	35603259	35603319	1000	-	.	gene_id "MSTRG.111263"; transcript_id "MSTRG.111263.196"; exon_number "27";
chr20	StringTie	exon	35603797	35603967	1000	-	.	gene_id "MSTRG.111263"; transcript_id "MSTRG.111263.196"; exon_number "28";
chr20	StringTie	exon	35604304	35604345	1000	-	.	gene_id "MSTRG.111263"; transcript_id "MSTRG.111263.196"; exon_number "29";
chr20	StringTie	exon	35604530	35604621	1000	-	.	gene_id "MSTRG.111263"; transcript_id "MSTRG.111263.196"; exon_number "30";
chr20	StringTie	exon	35606122	35606221	1000	-	.	gene_id "MSTRG.111263"; transcript_id "MSTRG.111263.196"; exon_number "31";
chr20	StringTie	exon	35606318	35606751	1000	-	.	gene_id "MSTRG.111263"; transcript_id "MSTRG.111263.196"; exon_number "32";
chr20	StringTie	exon	35607101	35607156	1000	-	.	gene_id "MSTRG.111263"; transcript_id "MSTRG.111263.196"; exon_number "33";
chr20	StringTie	exon	35607415	35607530	1000	-	.	gene_id "MSTRG.111263"; transcript_id "MSTRG.111263.196"; exon_number "34";
chr20	StringTie	transcript	35558692	35611996	1000	-	.	gene_id "MSTRG.111263"; transcript_id "MSTRG.111263.197";
chr20	StringTie	exon	35558692	35559052	1000	-	.	gene_id "MSTRG.111263"; transcript_id "MSTRG.111263.197"; exon_number "1";
chr20	StringTie	exon	35559156	35559256	1000	-	.	gene_id "MSTRG.111263"; transcript_id "MSTRG.111263.197"; exon_number "2";
chr20	StringTie	exon	35559341	35559627	1000	-	.	gene_id "MSTRG.111263"; transcript_id "MSTRG.111263.197"; exon_number "3";
chr20	StringTie	exon	35560163	35560364	1000	-	.	gene_id "MSTRG.111263"; transcript_id "MSTRG.111263.197"; exon_number "4";
chr20	StringTie	exon	35560540	35560638	1000	-	.	gene_id "MSTRG.111263"; transcript_id "MSTRG.111263.197"; exon_number "5";
chr20	StringTie	exon	35561852	35561937	1000	-	.	gene_id "MSTRG.111263"; transcript_id "MSTRG.111263.197"; exon_number "6";
chr20	StringTie	exon	35563854	35564918	1000	-	.	gene_id "MSTRG.111263"; transcript_id "MSTRG.111263.197"; exon_number "7";
chr20	StringTie	exon	35565100	35565227	1000	-	.	gene_id "MSTRG.111263"; transcript_id "MSTRG.111263.197"; exon_number "8";
chr20	StringTie	exon	35576167	35576283	1000	-	.	gene_id "MSTRG.111263"; transcript_id "MSTRG.111263.197"; exon_number "9";
chr20	StringTie	exon	35576381	35576518	1000	-	.	gene_id "MSTRG.111263"; transcript_id "MSTRG.111263.197"; exon_number "10";
chr20	StringTie	exon	35576596	35576696	1000	-	.	gene_id "MSTRG.111263"; transcript_id "MSTRG.111263.197"; exon_number "11";
chr20	StringTie	exon	35576786	35576828	1000	-	.	gene_id "MSTRG.111263"; transcript_id "MSTRG.111263.197"; exon_number "12";
chr20	StringTie	exon	35578836	35578967	1000	-	.	gene_id "MSTRG.111263"; transcript_id "MSTRG.111263.197"; exon_number "13";
chr20	StringTie	exon	35579056	35579114	1000	-	.	gene_id "MSTRG.111263"; transcript_id "MSTRG.111263.197"; exon_number "14";
chr20	StringTie	exon	35579258	35579456	1000	-	.	gene_id "MSTRG.111263"; transcript_id "MSTRG.111263.197"; exon_number "15";
chr20	StringTie	exon	35582039	35582200	1000	-	.	gene_id "MSTRG.111263"; transcript_id "MSTRG.111263.197"; exon_number "16";
chr20	StringTie	exon	35582295	35582411	1000	-	.	gene_id "MSTRG.111263"; transcript_id "MSTRG.111263.197"; exon_number "17";
chr20	StringTie	exon	35582839	35583012	1000	-	.	gene_id "MSTRG.111263"; transcript_id "MSTRG.111263.197"; exon_number "18";
chr20	StringTie	exon	35583128	35583262	1000	-	.	gene_id "MSTRG.111263"; transcript_id "MSTRG.111263.197"; exon_number "19";
chr20	StringTie	exon	35583940	35584093	1000	-	.	gene_id "MSTRG.111263"; transcript_id "MSTRG.111263.197"; exon_number "20";
chr20	StringTie	exon	35595477	35595593	1000	-	.	gene_id "MSTRG.111263"; transcript_id "MSTRG.111263.197"; exon_number "21";
chr20	StringTie	exon	35595667	35595754	1000	-	.	gene_id "MSTRG.111263"; transcript_id "MSTRG.111263.197"; exon_number "22";
chr20	StringTie	exon	35599014	35599114	1000	-	.	gene_id "MSTRG.111263"; transcript_id "MSTRG.111263.197"; exon_number "23";
chr20	StringTie	exon	35599566	35599686	1000	-	.	gene_id "MSTRG.111263"; transcript_id "MSTRG.111263.197"; exon_number "24";
chr20	StringTie	exon	35599773	35599944	1000	-	.	gene_id "MSTRG.111263"; transcript_id "MSTRG.111263.197"; exon_number "25";
chr20	StringTie	exon	35600113	35600221	1000	-	.	gene_id "MSTRG.111263"; transcript_id "MSTRG.111263.197"; exon_number "26";
chr20	StringTie	exon	35600563	35600924	1000	-	.	gene_id "MSTRG.111263"; transcript_id "MSTRG.111263.197"; exon_number "27";
chr20	StringTie	exon	35601532	35601718	1000	-	.	gene_id "MSTRG.111263"; transcript_id "MSTRG.111263.197"; exon_number "28";
chr20	StringTie	exon	35601806	35601989	1000	-	.	gene_id "MSTRG.111263"; transcript_id "MSTRG.111263.197"; exon_number "29";
chr20	StringTie	exon	35602107	35602266	1000	-	.	gene_id "MSTRG.111263"; transcript_id "MSTRG.111263.197"; exon_number "30";
chr20	StringTie	exon	35602523	35602607	1000	-	.	gene_id "MSTRG.111263"; transcript_id "MSTRG.111263.197"; exon_number "31";
chr20	StringTie	exon	35602689	35602751	1000	-	.	gene_id "MSTRG.111263"; transcript_id "MSTRG.111263.197"; exon_number "32";
chr20	StringTie	exon	35603010	35603141	1000	-	.	gene_id "MSTRG.111263"; transcript_id "MSTRG.111263.197"; exon_number "33";
chr20	StringTie	exon	35603259	35603319	1000	-	.	gene_id "MSTRG.111263"; transcript_id "MSTRG.111263.197"; exon_number "34";
chr20	StringTie	exon	35603797	35603967	1000	-	.	gene_id "MSTRG.111263"; transcript_id "MSTRG.111263.197"; exon_number "35";
chr20	StringTie	exon	35604304	35604345	1000	-	.	gene_id "MSTRG.111263"; transcript_id "MSTRG.111263.197"; exon_number "36";
chr20	StringTie	exon	35604530	35604621	1000	-	.	gene_id "MSTRG.111263"; transcript_id "MSTRG.111263.197"; exon_number "37";
chr20	StringTie	exon	35606122	35606221	1000	-	.	gene_id "MSTRG.111263"; transcript_id "MSTRG.111263.197"; exon_number "38";
chr20	StringTie	exon	35606318	35606406	1000	-	.	gene_id "MSTRG.111263"; transcript_id "MSTRG.111263.197"; exon_number "39";
chr20	StringTie	exon	35607101	35607156	1000	-	.	gene_id "MSTRG.111263"; transcript_id "MSTRG.111263.197"; exon_number "40";
chr20	StringTie	exon	35607415	35611996	1000	-	.	gene_id "MSTRG.111263"; transcript_id "MSTRG.111263.197"; exon_number "41";
chr20	StringTie	transcript	35558692	35607546	1000	-	.	gene_id "MSTRG.111263"; transcript_id "MSTRG.111263.198";
chr20	StringTie	exon	35558692	35559052	1000	-	.	gene_id "MSTRG.111263"; transcript_id "MSTRG.111263.198"; exon_number "1";
chr20	StringTie	exon	35559156	35559256	1000	-	.	gene_id "MSTRG.111263"; transcript_id "MSTRG.111263.198"; exon_number "2";
chr20	StringTie	exon	35559341	35559627	1000	-	.	gene_id "MSTRG.111263"; transcript_id "MSTRG.111263.198"; exon_number "3";
chr20	StringTie	exon	35560123	35560364	1000	-	.	gene_id "MSTRG.111263"; transcript_id "MSTRG.111263.198"; exon_number "4";
chr20	StringTie	exon	35560540	35560638	1000	-	.	gene_id "MSTRG.111263"; transcript_id "MSTRG.111263.198"; exon_number "5";
chr20	StringTie	exon	35561852	35561937	1000	-	.	gene_id "MSTRG.111263"; transcript_id "MSTRG.111263.198"; exon_number "6";
chr20	StringTie	exon	35562809	35562969	1000	-	.	gene_id "MSTRG.111263"; transcript_id "MSTRG.111263.198"; exon_number "7";
chr20	StringTie	exon	35563854	35564918	1000	-	.	gene_id "MSTRG.111263"; transcript_id "MSTRG.111263.198"; exon_number "8";
chr20	StringTie	exon	35565100	35565227	1000	-	.	gene_id "MSTRG.111263"; transcript_id "MSTRG.111263.198"; exon_number "9";
chr20	StringTie	exon	35576167	35576283	1000	-	.	gene_id "MSTRG.111263"; transcript_id "MSTRG.111263.198"; exon_number "10";
chr20	StringTie	exon	35576381	35576518	1000	-	.	gene_id "MSTRG.111263"; transcript_id "MSTRG.111263.198"; exon_number "11";
chr20	StringTie	exon	35576596	35576696	1000	-	.	gene_id "MSTRG.111263"; transcript_id "MSTRG.111263.198"; exon_number "12";
chr20	StringTie	exon	35576786	35576828	1000	-	.	gene_id "MSTRG.111263"; transcript_id "MSTRG.111263.198"; exon_number "13";
chr20	StringTie	exon	35578836	35578967	1000	-	.	gene_id "MSTRG.111263"; transcript_id "MSTRG.111263.198"; exon_number "14";
chr20	StringTie	exon	35579056	35579114	1000	-	.	gene_id "MSTRG.111263"; transcript_id "MSTRG.111263.198"; exon_number "15";
chr20	StringTie	exon	35579258	35579456	1000	-	.	gene_id "MSTRG.111263"; transcript_id "MSTRG.111263.198"; exon_number "16";
chr20	StringTie	exon	35582039	35582200	1000	-	.	gene_id "MSTRG.111263"; transcript_id "MSTRG.111263.198"; exon_number "17";
chr20	StringTie	exon	35582295	35583012	1000	-	.	gene_id "MSTRG.111263"; transcript_id "MSTRG.111263.198"; exon_number "18";
chr20	StringTie	exon	35583128	35583262	1000	-	.	gene_id "MSTRG.111263"; transcript_id "MSTRG.111263.198"; exon_number "19";
chr20	StringTie	exon	35583940	35584093	1000	-	.	gene_id "MSTRG.111263"; transcript_id "MSTRG.111263.198"; exon_number "20";
chr20	StringTie	exon	35595477	35595593	1000	-	.	gene_id "MSTRG.111263"; transcript_id "MSTRG.111263.198"; exon_number "21";
chr20	StringTie	exon	35595667	35595754	1000	-	.	gene_id "MSTRG.111263"; transcript_id "MSTRG.111263.198"; exon_number "22";
chr20	StringTie	exon	35599014	35599114	1000	-	.	gene_id "MSTRG.111263"; transcript_id "MSTRG.111263.198"; exon_number "23";
chr20	StringTie	exon	35599566	35599686	1000	-	.	gene_id "MSTRG.111263"; transcript_id "MSTRG.111263.198"; exon_number "24";
chr20	StringTie	exon	35599773	35599944	1000	-	.	gene_id "MSTRG.111263"; transcript_id "MSTRG.111263.198"; exon_number "25";
chr20	StringTie	exon	35600113	35600221	1000	-	.	gene_id "MSTRG.111263"; transcript_id "MSTRG.111263.198"; exon_number "26";
chr20	StringTie	exon	35600563	35600924	1000	-	.	gene_id "MSTRG.111263"; transcript_id "MSTRG.111263.198"; exon_number "27";
chr20	StringTie	exon	35601532	35601718	1000	-	.	gene_id "MSTRG.111263"; transcript_id "MSTRG.111263.198"; exon_number "28";
chr20	StringTie	exon	35601806	35601989	1000	-	.	gene_id "MSTRG.111263"; transcript_id "MSTRG.111263.198"; exon_number "29";
chr20	StringTie	exon	35602107	35602266	1000	-	.	gene_id "MSTRG.111263"; transcript_id "MSTRG.111263.198"; exon_number "30";
chr20	StringTie	exon	35602523	35602607	1000	-	.	gene_id "MSTRG.111263"; transcript_id "MSTRG.111263.198"; exon_number "31";
chr20	StringTie	exon	35602689	35602751	1000	-	.	gene_id "MSTRG.111263"; transcript_id "MSTRG.111263.198"; exon_number "32";
chr20	StringTie	exon	35603010	35603141	1000	-	.	gene_id "MSTRG.111263"; transcript_id "MSTRG.111263.198"; exon_number "33";
chr20	StringTie	exon	35603259	35603319	1000	-	.	gene_id "MSTRG.111263"; transcript_id "MSTRG.111263.198"; exon_number "34";
chr20	StringTie	exon	35603797	35603967	1000	-	.	gene_id "MSTRG.111263"; transcript_id "MSTRG.111263.198"; exon_number "35";
chr20	StringTie	exon	35604304	35604345	1000	-	.	gene_id "MSTRG.111263"; transcript_id "MSTRG.111263.198"; exon_number "36";
chr20	StringTie	exon	35604530	35604621	1000	-	.	gene_id "MSTRG.111263"; transcript_id "MSTRG.111263.198"; exon_number "37";
chr20	StringTie	exon	35606122	35606221	1000	-	.	gene_id "MSTRG.111263"; transcript_id "MSTRG.111263.198"; exon_number "38";
chr20	StringTie	exon	35606318	35606406	1000	-	.	gene_id "MSTRG.111263"; transcript_id "MSTRG.111263.198"; exon_number "39";
chr20	StringTie	exon	35607101	35607156	1000	-	.	gene_id "MSTRG.111263"; transcript_id "MSTRG.111263.198"; exon_number "40";
chr20	StringTie	exon	35607415	35607546	1000	-	.	gene_id "MSTRG.111263"; transcript_id "MSTRG.111263.198"; exon_number "41";
chr20	StringTie	transcript	35558692	35608071	1000	-	.	gene_id "MSTRG.111263"; transcript_id "MSTRG.111263.199";
chr20	StringTie	exon	35558692	35559052	1000	-	.	gene_id "MSTRG.111263"; transcript_id "MSTRG.111263.199"; exon_number "1";
chr20	StringTie	exon	35559156	35559256	1000	-	.	gene_id "MSTRG.111263"; transcript_id "MSTRG.111263.199"; exon_number "2";
chr20	StringTie	exon	35559341	35559627	1000	-	.	gene_id "MSTRG.111263"; transcript_id "MSTRG.111263.199"; exon_number "3";
chr20	StringTie	exon	35560123	35560638	1000	-	.	gene_id "MSTRG.111263"; transcript_id "MSTRG.111263.199"; exon_number "4";
chr20	StringTie	exon	35561852	35561937	1000	-	.	gene_id "MSTRG.111263"; transcript_id "MSTRG.111263.199"; exon_number "5";
chr20	StringTie	exon	35563854	35564008	1000	-	.	gene_id "MSTRG.111263"; transcript_id "MSTRG.111263.199"; exon_number "6";
chr20	StringTie	exon	35564748	35564918	1000	-	.	gene_id "MSTRG.111263"; transcript_id "MSTRG.111263.199"; exon_number "7";
chr20	StringTie	exon	35565100	35565227	1000	-	.	gene_id "MSTRG.111263"; transcript_id "MSTRG.111263.199"; exon_number "8";
chr20	StringTie	exon	35576167	35576283	1000	-	.	gene_id "MSTRG.111263"; transcript_id "MSTRG.111263.199"; exon_number "9";
chr20	StringTie	exon	35576381	35576518	1000	-	.	gene_id "MSTRG.111263"; transcript_id "MSTRG.111263.199"; exon_number "10";
chr20	StringTie	exon	35576596	35576696	1000	-	.	gene_id "MSTRG.111263"; transcript_id "MSTRG.111263.199"; exon_number "11";
chr20	StringTie	exon	35576786	35576828	1000	-	.	gene_id "MSTRG.111263"; transcript_id "MSTRG.111263.199"; exon_number "12";
chr20	StringTie	exon	35579056	35579114	1000	-	.	gene_id "MSTRG.111263"; transcript_id "MSTRG.111263.199"; exon_number "13";
chr20	StringTie	exon	35579258	35579456	1000	-	.	gene_id "MSTRG.111263"; transcript_id "MSTRG.111263.199"; exon_number "14";
chr20	StringTie	exon	35582039	35582200	1000	-	.	gene_id "MSTRG.111263"; transcript_id "MSTRG.111263.199"; exon_number "15";
chr20	StringTie	exon	35582295	35582411	1000	-	.	gene_id "MSTRG.111263"; transcript_id "MSTRG.111263.199"; exon_number "16";
chr20	StringTie	exon	35582647	35582710	1000	-	.	gene_id "MSTRG.111263"; transcript_id "MSTRG.111263.199"; exon_number "17";
chr20	StringTie	exon	35582839	35583012	1000	-	.	gene_id "MSTRG.111263"; transcript_id "MSTRG.111263.199"; exon_number "18";
chr20	StringTie	exon	35583128	35583262	1000	-	.	gene_id "MSTRG.111263"; transcript_id "MSTRG.111263.199"; exon_number "19";
chr20	StringTie	exon	35583940	35584093	1000	-	.	gene_id "MSTRG.111263"; transcript_id "MSTRG.111263.199"; exon_number "20";
chr20	StringTie	exon	35595477	35595593	1000	-	.	gene_id "MSTRG.111263"; transcript_id "MSTRG.111263.199"; exon_number "21";
chr20	StringTie	exon	35595667	35595754	1000	-	.	gene_id "MSTRG.111263"; transcript_id "MSTRG.111263.199"; exon_number "22";
chr20	StringTie	exon	35599014	35599114	1000	-	.	gene_id "MSTRG.111263"; transcript_id "MSTRG.111263.199"; exon_number "23";
chr20	StringTie	exon	35599566	35599686	1000	-	.	gene_id "MSTRG.111263"; transcript_id "MSTRG.111263.199"; exon_number "24";
chr20	StringTie	exon	35599773	35599944	1000	-	.	gene_id "MSTRG.111263"; transcript_id "MSTRG.111263.199"; exon_number "25";
chr20	StringTie	exon	35600043	35600221	1000	-	.	gene_id "MSTRG.111263"; transcript_id "MSTRG.111263.199"; exon_number "26";
chr20	StringTie	exon	35600563	35600924	1000	-	.	gene_id "MSTRG.111263"; transcript_id "MSTRG.111263.199"; exon_number "27";
chr20	StringTie	exon	35601532	35601718	1000	-	.	gene_id "MSTRG.111263"; transcript_id "MSTRG.111263.199"; exon_number "28";
chr20	StringTie	exon	35601806	35601989	1000	-	.	gene_id "MSTRG.111263"; transcript_id "MSTRG.111263.199"; exon_number "29";
chr20	StringTie	exon	35602107	35602266	1000	-	.	gene_id "MSTRG.111263"; transcript_id "MSTRG.111263.199"; exon_number "30";
chr20	StringTie	exon	35602523	35602607	1000	-	.	gene_id "MSTRG.111263"; transcript_id "MSTRG.111263.199"; exon_number "31";
chr20	StringTie	exon	35602689	35602751	1000	-	.	gene_id "MSTRG.111263"; transcript_id "MSTRG.111263.199"; exon_number "32";
chr20	StringTie	exon	35603010	35603141	1000	-	.	gene_id "MSTRG.111263"; transcript_id "MSTRG.111263.199"; exon_number "33";
chr20	StringTie	exon	35603259	35603319	1000	-	.	gene_id "MSTRG.111263"; transcript_id "MSTRG.111263.199"; exon_number "34";
chr20	StringTie	exon	35603797	35603967	1000	-	.	gene_id "MSTRG.111263"; transcript_id "MSTRG.111263.199"; exon_number "35";
chr20	StringTie	exon	35604304	35604345	1000	-	.	gene_id "MSTRG.111263"; transcript_id "MSTRG.111263.199"; exon_number "36";
chr20	StringTie	exon	35604530	35604621	1000	-	.	gene_id "MSTRG.111263"; transcript_id "MSTRG.111263.199"; exon_number "37";
chr20	StringTie	exon	35606122	35606221	1000	-	.	gene_id "MSTRG.111263"; transcript_id "MSTRG.111263.199"; exon_number "38";
chr20	StringTie	exon	35606318	35606406	1000	-	.	gene_id "MSTRG.111263"; transcript_id "MSTRG.111263.199"; exon_number "39";
chr20	StringTie	exon	35607101	35607166	1000	-	.	gene_id "MSTRG.111263"; transcript_id "MSTRG.111263.199"; exon_number "40";
chr20	StringTie	exon	35607415	35608071	1000	-	.	gene_id "MSTRG.111263"; transcript_id "MSTRG.111263.199"; exon_number "41";
chr20	StringTie	transcript	35547414	35557678	1000	-	.	gene_id "MSTRG.111263"; transcript_id "MSTRG.111263.2";
chr20	StringTie	exon	35547414	35547466	1000	-	.	gene_id "MSTRG.111263"; transcript_id "MSTRG.111263.2"; exon_number "1";
chr20	StringTie	exon	35548521	35548640	1000	-	.	gene_id "MSTRG.111263"; transcript_id "MSTRG.111263.2"; exon_number "2";
chr20	StringTie	exon	35556060	35556098	1000	-	.	gene_id "MSTRG.111263"; transcript_id "MSTRG.111263.2"; exon_number "3";
chr20	StringTie	exon	35557428	35557526	1000	-	.	gene_id "MSTRG.111263"; transcript_id "MSTRG.111263.2"; exon_number "4";
chr20	StringTie	exon	35557579	35557678	1000	-	.	gene_id "MSTRG.111263"; transcript_id "MSTRG.111263.2"; exon_number "5";
chr20	StringTie	transcript	35558280	35607582	1000	-	.	gene_id "MSTRG.111263"; transcript_id "MSTRG.111263.20";
chr20	StringTie	exon	35558280	35559052	1000	-	.	gene_id "MSTRG.111263"; transcript_id "MSTRG.111263.20"; exon_number "1";
chr20	StringTie	exon	35559156	35559256	1000	-	.	gene_id "MSTRG.111263"; transcript_id "MSTRG.111263.20"; exon_number "2";
chr20	StringTie	exon	35559341	35560364	1000	-	.	gene_id "MSTRG.111263"; transcript_id "MSTRG.111263.20"; exon_number "3";
chr20	StringTie	exon	35560540	35560638	1000	-	.	gene_id "MSTRG.111263"; transcript_id "MSTRG.111263.20"; exon_number "4";
chr20	StringTie	exon	35561852	35561937	1000	-	.	gene_id "MSTRG.111263"; transcript_id "MSTRG.111263.20"; exon_number "5";
chr20	StringTie	exon	35563262	35563354	1000	-	.	gene_id "MSTRG.111263"; transcript_id "MSTRG.111263.20"; exon_number "6";
chr20	StringTie	exon	35563854	35564918	1000	-	.	gene_id "MSTRG.111263"; transcript_id "MSTRG.111263.20"; exon_number "7";
chr20	StringTie	exon	35565100	35565227	1000	-	.	gene_id "MSTRG.111263"; transcript_id "MSTRG.111263.20"; exon_number "8";
chr20	StringTie	exon	35576167	35576283	1000	-	.	gene_id "MSTRG.111263"; transcript_id "MSTRG.111263.20"; exon_number "9";
chr20	StringTie	exon	35576381	35576518	1000	-	.	gene_id "MSTRG.111263"; transcript_id "MSTRG.111263.20"; exon_number "10";
chr20	StringTie	exon	35576596	35576696	1000	-	.	gene_id "MSTRG.111263"; transcript_id "MSTRG.111263.20"; exon_number "11";
chr20	StringTie	exon	35576786	35576828	1000	-	.	gene_id "MSTRG.111263"; transcript_id "MSTRG.111263.20"; exon_number "12";
chr20	StringTie	exon	35579056	35579114	1000	-	.	gene_id "MSTRG.111263"; transcript_id "MSTRG.111263.20"; exon_number "13";
chr20	StringTie	exon	35579258	35579456	1000	-	.	gene_id "MSTRG.111263"; transcript_id "MSTRG.111263.20"; exon_number "14";
chr20	StringTie	exon	35582039	35582200	1000	-	.	gene_id "MSTRG.111263"; transcript_id "MSTRG.111263.20"; exon_number "15";
chr20	StringTie	exon	35582295	35582411	1000	-	.	gene_id "MSTRG.111263"; transcript_id "MSTRG.111263.20"; exon_number "16";
chr20	StringTie	exon	35582839	35583262	1000	-	.	gene_id "MSTRG.111263"; transcript_id "MSTRG.111263.20"; exon_number "17";
chr20	StringTie	exon	35583940	35584093	1000	-	.	gene_id "MSTRG.111263"; transcript_id "MSTRG.111263.20"; exon_number "18";
chr20	StringTie	exon	35595477	35595593	1000	-	.	gene_id "MSTRG.111263"; transcript_id "MSTRG.111263.20"; exon_number "19";
chr20	StringTie	exon	35595667	35595754	1000	-	.	gene_id "MSTRG.111263"; transcript_id "MSTRG.111263.20"; exon_number "20";
chr20	StringTie	exon	35599014	35599114	1000	-	.	gene_id "MSTRG.111263"; transcript_id "MSTRG.111263.20"; exon_number "21";
chr20	StringTie	exon	35599566	35599686	1000	-	.	gene_id "MSTRG.111263"; transcript_id "MSTRG.111263.20"; exon_number "22";
chr20	StringTie	exon	35599773	35599944	1000	-	.	gene_id "MSTRG.111263"; transcript_id "MSTRG.111263.20"; exon_number "23";
chr20	StringTie	exon	35600113	35600221	1000	-	.	gene_id "MSTRG.111263"; transcript_id "MSTRG.111263.20"; exon_number "24";
chr20	StringTie	exon	35600563	35600924	1000	-	.	gene_id "MSTRG.111263"; transcript_id "MSTRG.111263.20"; exon_number "25";
chr20	StringTie	exon	35601532	35601718	1000	-	.	gene_id "MSTRG.111263"; transcript_id "MSTRG.111263.20"; exon_number "26";
chr20	StringTie	exon	35601806	35601989	1000	-	.	gene_id "MSTRG.111263"; transcript_id "MSTRG.111263.20"; exon_number "27";
chr20	StringTie	exon	35602107	35602266	1000	-	.	gene_id "MSTRG.111263"; transcript_id "MSTRG.111263.20"; exon_number "28";
chr20	StringTie	exon	35602523	35602607	1000	-	.	gene_id "MSTRG.111263"; transcript_id "MSTRG.111263.20"; exon_number "29";
chr20	StringTie	exon	35602689	35602751	1000	-	.	gene_id "MSTRG.111263"; transcript_id "MSTRG.111263.20"; exon_number "30";
chr20	StringTie	exon	35603010	35603141	1000	-	.	gene_id "MSTRG.111263"; transcript_id "MSTRG.111263.20"; exon_number "31";
chr20	StringTie	exon	35603259	35603319	1000	-	.	gene_id "MSTRG.111263"; transcript_id "MSTRG.111263.20"; exon_number "32";
chr20	StringTie	exon	35603797	35603967	1000	-	.	gene_id "MSTRG.111263"; transcript_id "MSTRG.111263.20"; exon_number "33";
chr20	StringTie	exon	35604304	35604345	1000	-	.	gene_id "MSTRG.111263"; transcript_id "MSTRG.111263.20"; exon_number "34";
chr20	StringTie	exon	35604530	35604621	1000	-	.	gene_id "MSTRG.111263"; transcript_id "MSTRG.111263.20"; exon_number "35";
chr20	StringTie	exon	35606122	35606221	1000	-	.	gene_id "MSTRG.111263"; transcript_id "MSTRG.111263.20"; exon_number "36";
chr20	StringTie	exon	35606318	35606406	1000	-	.	gene_id "MSTRG.111263"; transcript_id "MSTRG.111263.20"; exon_number "37";
chr20	StringTie	exon	35607101	35607156	1000	-	.	gene_id "MSTRG.111263"; transcript_id "MSTRG.111263.20"; exon_number "38";
chr20	StringTie	exon	35607415	35607582	1000	-	.	gene_id "MSTRG.111263"; transcript_id "MSTRG.111263.20"; exon_number "39";
chr20	StringTie	transcript	35558692	35607930	1000	-	.	gene_id "MSTRG.111263"; transcript_id "MSTRG.111263.200";
chr20	StringTie	exon	35558692	35559052	1000	-	.	gene_id "MSTRG.111263"; transcript_id "MSTRG.111263.200"; exon_number "1";
chr20	StringTie	exon	35559156	35559256	1000	-	.	gene_id "MSTRG.111263"; transcript_id "MSTRG.111263.200"; exon_number "2";
chr20	StringTie	exon	35559341	35559627	1000	-	.	gene_id "MSTRG.111263"; transcript_id "MSTRG.111263.200"; exon_number "3";
chr20	StringTie	exon	35560540	35560638	1000	-	.	gene_id "MSTRG.111263"; transcript_id "MSTRG.111263.200"; exon_number "4";
chr20	StringTie	exon	35561852	35561937	1000	-	.	gene_id "MSTRG.111263"; transcript_id "MSTRG.111263.200"; exon_number "5";
chr20	StringTie	exon	35563854	35564918	1000	-	.	gene_id "MSTRG.111263"; transcript_id "MSTRG.111263.200"; exon_number "6";
chr20	StringTie	exon	35565100	35565227	1000	-	.	gene_id "MSTRG.111263"; transcript_id "MSTRG.111263.200"; exon_number "7";
chr20	StringTie	exon	35576167	35576283	1000	-	.	gene_id "MSTRG.111263"; transcript_id "MSTRG.111263.200"; exon_number "8";
chr20	StringTie	exon	35576381	35576518	1000	-	.	gene_id "MSTRG.111263"; transcript_id "MSTRG.111263.200"; exon_number "9";
chr20	StringTie	exon	35576596	35576696	1000	-	.	gene_id "MSTRG.111263"; transcript_id "MSTRG.111263.200"; exon_number "10";
chr20	StringTie	exon	35576786	35576828	1000	-	.	gene_id "MSTRG.111263"; transcript_id "MSTRG.111263.200"; exon_number "11";
chr20	StringTie	exon	35579056	35579114	1000	-	.	gene_id "MSTRG.111263"; transcript_id "MSTRG.111263.200"; exon_number "12";
chr20	StringTie	exon	35579258	35579456	1000	-	.	gene_id "MSTRG.111263"; transcript_id "MSTRG.111263.200"; exon_number "13";
chr20	StringTie	exon	35582039	35582200	1000	-	.	gene_id "MSTRG.111263"; transcript_id "MSTRG.111263.200"; exon_number "14";
chr20	StringTie	exon	35582295	35583012	1000	-	.	gene_id "MSTRG.111263"; transcript_id "MSTRG.111263.200"; exon_number "15";
chr20	StringTie	exon	35583128	35583262	1000	-	.	gene_id "MSTRG.111263"; transcript_id "MSTRG.111263.200"; exon_number "16";
chr20	StringTie	exon	35583940	35584093	1000	-	.	gene_id "MSTRG.111263"; transcript_id "MSTRG.111263.200"; exon_number "17";
chr20	StringTie	exon	35595477	35595593	1000	-	.	gene_id "MSTRG.111263"; transcript_id "MSTRG.111263.200"; exon_number "18";
chr20	StringTie	exon	35595667	35595754	1000	-	.	gene_id "MSTRG.111263"; transcript_id "MSTRG.111263.200"; exon_number "19";
chr20	StringTie	exon	35599014	35599114	1000	-	.	gene_id "MSTRG.111263"; transcript_id "MSTRG.111263.200"; exon_number "20";
chr20	StringTie	exon	35599566	35599686	1000	-	.	gene_id "MSTRG.111263"; transcript_id "MSTRG.111263.200"; exon_number "21";
chr20	StringTie	exon	35599773	35599944	1000	-	.	gene_id "MSTRG.111263"; transcript_id "MSTRG.111263.200"; exon_number "22";
chr20	StringTie	exon	35600113	35600221	1000	-	.	gene_id "MSTRG.111263"; transcript_id "MSTRG.111263.200"; exon_number "23";
chr20	StringTie	exon	35600563	35600924	1000	-	.	gene_id "MSTRG.111263"; transcript_id "MSTRG.111263.200"; exon_number "24";
chr20	StringTie	exon	35601532	35601718	1000	-	.	gene_id "MSTRG.111263"; transcript_id "MSTRG.111263.200"; exon_number "25";
chr20	StringTie	exon	35601806	35601989	1000	-	.	gene_id "MSTRG.111263"; transcript_id "MSTRG.111263.200"; exon_number "26";
chr20	StringTie	exon	35602107	35602266	1000	-	.	gene_id "MSTRG.111263"; transcript_id "MSTRG.111263.200"; exon_number "27";
chr20	StringTie	exon	35602523	35602607	1000	-	.	gene_id "MSTRG.111263"; transcript_id "MSTRG.111263.200"; exon_number "28";
chr20	StringTie	exon	35602689	35602751	1000	-	.	gene_id "MSTRG.111263"; transcript_id "MSTRG.111263.200"; exon_number "29";
chr20	StringTie	exon	35603010	35603141	1000	-	.	gene_id "MSTRG.111263"; transcript_id "MSTRG.111263.200"; exon_number "30";
chr20	StringTie	exon	35603259	35603319	1000	-	.	gene_id "MSTRG.111263"; transcript_id "MSTRG.111263.200"; exon_number "31";
chr20	StringTie	exon	35603797	35603967	1000	-	.	gene_id "MSTRG.111263"; transcript_id "MSTRG.111263.200"; exon_number "32";
chr20	StringTie	exon	35604304	35604345	1000	-	.	gene_id "MSTRG.111263"; transcript_id "MSTRG.111263.200"; exon_number "33";
chr20	StringTie	exon	35604530	35604621	1000	-	.	gene_id "MSTRG.111263"; transcript_id "MSTRG.111263.200"; exon_number "34";
chr20	StringTie	exon	35606122	35606221	1000	-	.	gene_id "MSTRG.111263"; transcript_id "MSTRG.111263.200"; exon_number "35";
chr20	StringTie	exon	35606318	35606406	1000	-	.	gene_id "MSTRG.111263"; transcript_id "MSTRG.111263.200"; exon_number "36";
chr20	StringTie	exon	35607101	35607156	1000	-	.	gene_id "MSTRG.111263"; transcript_id "MSTRG.111263.200"; exon_number "37";
chr20	StringTie	exon	35607415	35607930	1000	-	.	gene_id "MSTRG.111263"; transcript_id "MSTRG.111263.200"; exon_number "38";
chr20	StringTie	transcript	35558692	35611976	1000	-	.	gene_id "MSTRG.111263"; transcript_id "MSTRG.111263.201";
chr20	StringTie	exon	35558692	35559052	1000	-	.	gene_id "MSTRG.111263"; transcript_id "MSTRG.111263.201"; exon_number "1";
chr20	StringTie	exon	35559156	35559256	1000	-	.	gene_id "MSTRG.111263"; transcript_id "MSTRG.111263.201"; exon_number "2";
chr20	StringTie	exon	35559341	35559627	1000	-	.	gene_id "MSTRG.111263"; transcript_id "MSTRG.111263.201"; exon_number "3";
chr20	StringTie	exon	35560123	35560364	1000	-	.	gene_id "MSTRG.111263"; transcript_id "MSTRG.111263.201"; exon_number "4";
chr20	StringTie	exon	35560540	35560638	1000	-	.	gene_id "MSTRG.111263"; transcript_id "MSTRG.111263.201"; exon_number "5";
chr20	StringTie	exon	35561852	35561937	1000	-	.	gene_id "MSTRG.111263"; transcript_id "MSTRG.111263.201"; exon_number "6";
chr20	StringTie	exon	35563854	35564008	1000	-	.	gene_id "MSTRG.111263"; transcript_id "MSTRG.111263.201"; exon_number "7";
chr20	StringTie	exon	35564748	35564918	1000	-	.	gene_id "MSTRG.111263"; transcript_id "MSTRG.111263.201"; exon_number "8";
chr20	StringTie	exon	35565100	35565227	1000	-	.	gene_id "MSTRG.111263"; transcript_id "MSTRG.111263.201"; exon_number "9";
chr20	StringTie	exon	35576167	35576283	1000	-	.	gene_id "MSTRG.111263"; transcript_id "MSTRG.111263.201"; exon_number "10";
chr20	StringTie	exon	35576381	35576518	1000	-	.	gene_id "MSTRG.111263"; transcript_id "MSTRG.111263.201"; exon_number "11";
chr20	StringTie	exon	35576596	35576696	1000	-	.	gene_id "MSTRG.111263"; transcript_id "MSTRG.111263.201"; exon_number "12";
chr20	StringTie	exon	35576786	35576828	1000	-	.	gene_id "MSTRG.111263"; transcript_id "MSTRG.111263.201"; exon_number "13";
chr20	StringTie	exon	35578836	35578967	1000	-	.	gene_id "MSTRG.111263"; transcript_id "MSTRG.111263.201"; exon_number "14";
chr20	StringTie	exon	35579056	35579114	1000	-	.	gene_id "MSTRG.111263"; transcript_id "MSTRG.111263.201"; exon_number "15";
chr20	StringTie	exon	35579258	35579456	1000	-	.	gene_id "MSTRG.111263"; transcript_id "MSTRG.111263.201"; exon_number "16";
chr20	StringTie	exon	35582039	35582200	1000	-	.	gene_id "MSTRG.111263"; transcript_id "MSTRG.111263.201"; exon_number "17";
chr20	StringTie	exon	35582295	35582411	1000	-	.	gene_id "MSTRG.111263"; transcript_id "MSTRG.111263.201"; exon_number "18";
chr20	StringTie	exon	35582839	35583012	1000	-	.	gene_id "MSTRG.111263"; transcript_id "MSTRG.111263.201"; exon_number "19";
chr20	StringTie	exon	35583128	35583262	1000	-	.	gene_id "MSTRG.111263"; transcript_id "MSTRG.111263.201"; exon_number "20";
chr20	StringTie	exon	35583940	35584093	1000	-	.	gene_id "MSTRG.111263"; transcript_id "MSTRG.111263.201"; exon_number "21";
chr20	StringTie	exon	35595477	35595593	1000	-	.	gene_id "MSTRG.111263"; transcript_id "MSTRG.111263.201"; exon_number "22";
chr20	StringTie	exon	35595667	35595750	1000	-	.	gene_id "MSTRG.111263"; transcript_id "MSTRG.111263.201"; exon_number "23";
chr20	StringTie	exon	35599014	35599114	1000	-	.	gene_id "MSTRG.111263"; transcript_id "MSTRG.111263.201"; exon_number "24";
chr20	StringTie	exon	35599566	35599686	1000	-	.	gene_id "MSTRG.111263"; transcript_id "MSTRG.111263.201"; exon_number "25";
chr20	StringTie	exon	35599773	35599944	1000	-	.	gene_id "MSTRG.111263"; transcript_id "MSTRG.111263.201"; exon_number "26";
chr20	StringTie	exon	35600113	35600221	1000	-	.	gene_id "MSTRG.111263"; transcript_id "MSTRG.111263.201"; exon_number "27";
chr20	StringTie	exon	35600563	35600924	1000	-	.	gene_id "MSTRG.111263"; transcript_id "MSTRG.111263.201"; exon_number "28";
chr20	StringTie	exon	35601532	35601718	1000	-	.	gene_id "MSTRG.111263"; transcript_id "MSTRG.111263.201"; exon_number "29";
chr20	StringTie	exon	35601806	35601989	1000	-	.	gene_id "MSTRG.111263"; transcript_id "MSTRG.111263.201"; exon_number "30";
chr20	StringTie	exon	35602107	35602266	1000	-	.	gene_id "MSTRG.111263"; transcript_id "MSTRG.111263.201"; exon_number "31";
chr20	StringTie	exon	35602523	35602607	1000	-	.	gene_id "MSTRG.111263"; transcript_id "MSTRG.111263.201"; exon_number "32";
chr20	StringTie	exon	35602689	35602751	1000	-	.	gene_id "MSTRG.111263"; transcript_id "MSTRG.111263.201"; exon_number "33";
chr20	StringTie	exon	35603010	35603141	1000	-	.	gene_id "MSTRG.111263"; transcript_id "MSTRG.111263.201"; exon_number "34";
chr20	StringTie	exon	35603259	35603319	1000	-	.	gene_id "MSTRG.111263"; transcript_id "MSTRG.111263.201"; exon_number "35";
chr20	StringTie	exon	35603797	35603967	1000	-	.	gene_id "MSTRG.111263"; transcript_id "MSTRG.111263.201"; exon_number "36";
chr20	StringTie	exon	35604304	35604345	1000	-	.	gene_id "MSTRG.111263"; transcript_id "MSTRG.111263.201"; exon_number "37";
chr20	StringTie	exon	35604530	35604621	1000	-	.	gene_id "MSTRG.111263"; transcript_id "MSTRG.111263.201"; exon_number "38";
chr20	StringTie	exon	35606122	35606221	1000	-	.	gene_id "MSTRG.111263"; transcript_id "MSTRG.111263.201"; exon_number "39";
chr20	StringTie	exon	35606318	35611976	1000	-	.	gene_id "MSTRG.111263"; transcript_id "MSTRG.111263.201"; exon_number "40";
chr20	StringTie	transcript	35558692	35596384	1000	-	.	gene_id "MSTRG.111263"; transcript_id "MSTRG.111263.202";
chr20	StringTie	exon	35558692	35559052	1000	-	.	gene_id "MSTRG.111263"; transcript_id "MSTRG.111263.202"; exon_number "1";
chr20	StringTie	exon	35559156	35559256	1000	-	.	gene_id "MSTRG.111263"; transcript_id "MSTRG.111263.202"; exon_number "2";
chr20	StringTie	exon	35559341	35559627	1000	-	.	gene_id "MSTRG.111263"; transcript_id "MSTRG.111263.202"; exon_number "3";
chr20	StringTie	exon	35560123	35560638	1000	-	.	gene_id "MSTRG.111263"; transcript_id "MSTRG.111263.202"; exon_number "4";
chr20	StringTie	exon	35561852	35561937	1000	-	.	gene_id "MSTRG.111263"; transcript_id "MSTRG.111263.202"; exon_number "5";
chr20	StringTie	exon	35563854	35564918	1000	-	.	gene_id "MSTRG.111263"; transcript_id "MSTRG.111263.202"; exon_number "6";
chr20	StringTie	exon	35565100	35565227	1000	-	.	gene_id "MSTRG.111263"; transcript_id "MSTRG.111263.202"; exon_number "7";
chr20	StringTie	exon	35576167	35576283	1000	-	.	gene_id "MSTRG.111263"; transcript_id "MSTRG.111263.202"; exon_number "8";
chr20	StringTie	exon	35576381	35576518	1000	-	.	gene_id "MSTRG.111263"; transcript_id "MSTRG.111263.202"; exon_number "9";
chr20	StringTie	exon	35576652	35576696	1000	-	.	gene_id "MSTRG.111263"; transcript_id "MSTRG.111263.202"; exon_number "10";
chr20	StringTie	exon	35576786	35576828	1000	-	.	gene_id "MSTRG.111263"; transcript_id "MSTRG.111263.202"; exon_number "11";
chr20	StringTie	exon	35579056	35579114	1000	-	.	gene_id "MSTRG.111263"; transcript_id "MSTRG.111263.202"; exon_number "12";
chr20	StringTie	exon	35579258	35579456	1000	-	.	gene_id "MSTRG.111263"; transcript_id "MSTRG.111263.202"; exon_number "13";
chr20	StringTie	exon	35582039	35582200	1000	-	.	gene_id "MSTRG.111263"; transcript_id "MSTRG.111263.202"; exon_number "14";
chr20	StringTie	exon	35582295	35583012	1000	-	.	gene_id "MSTRG.111263"; transcript_id "MSTRG.111263.202"; exon_number "15";
chr20	StringTie	exon	35583128	35583262	1000	-	.	gene_id "MSTRG.111263"; transcript_id "MSTRG.111263.202"; exon_number "16";
chr20	StringTie	exon	35583940	35584093	1000	-	.	gene_id "MSTRG.111263"; transcript_id "MSTRG.111263.202"; exon_number "17";
chr20	StringTie	exon	35595477	35595593	1000	-	.	gene_id "MSTRG.111263"; transcript_id "MSTRG.111263.202"; exon_number "18";
chr20	StringTie	exon	35595667	35595754	1000	-	.	gene_id "MSTRG.111263"; transcript_id "MSTRG.111263.202"; exon_number "19";
chr20	StringTie	exon	35596356	35596384	1000	-	.	gene_id "MSTRG.111263"; transcript_id "MSTRG.111263.202"; exon_number "20";
chr20	StringTie	transcript	35558692	35610148	1000	-	.	gene_id "MSTRG.111263"; transcript_id "MSTRG.111263.203";
chr20	StringTie	exon	35558692	35559052	1000	-	.	gene_id "MSTRG.111263"; transcript_id "MSTRG.111263.203"; exon_number "1";
chr20	StringTie	exon	35559156	35559256	1000	-	.	gene_id "MSTRG.111263"; transcript_id "MSTRG.111263.203"; exon_number "2";
chr20	StringTie	exon	35559341	35559627	1000	-	.	gene_id "MSTRG.111263"; transcript_id "MSTRG.111263.203"; exon_number "3";
chr20	StringTie	exon	35560163	35560638	1000	-	.	gene_id "MSTRG.111263"; transcript_id "MSTRG.111263.203"; exon_number "4";
chr20	StringTie	exon	35561852	35561937	1000	-	.	gene_id "MSTRG.111263"; transcript_id "MSTRG.111263.203"; exon_number "5";
chr20	StringTie	exon	35563854	35564008	1000	-	.	gene_id "MSTRG.111263"; transcript_id "MSTRG.111263.203"; exon_number "6";
chr20	StringTie	exon	35564748	35564918	1000	-	.	gene_id "MSTRG.111263"; transcript_id "MSTRG.111263.203"; exon_number "7";
chr20	StringTie	exon	35565100	35565227	1000	-	.	gene_id "MSTRG.111263"; transcript_id "MSTRG.111263.203"; exon_number "8";
chr20	StringTie	exon	35576167	35576283	1000	-	.	gene_id "MSTRG.111263"; transcript_id "MSTRG.111263.203"; exon_number "9";
chr20	StringTie	exon	35576381	35576518	1000	-	.	gene_id "MSTRG.111263"; transcript_id "MSTRG.111263.203"; exon_number "10";
chr20	StringTie	exon	35576596	35576696	1000	-	.	gene_id "MSTRG.111263"; transcript_id "MSTRG.111263.203"; exon_number "11";
chr20	StringTie	exon	35576786	35576828	1000	-	.	gene_id "MSTRG.111263"; transcript_id "MSTRG.111263.203"; exon_number "12";
chr20	StringTie	exon	35579056	35579114	1000	-	.	gene_id "MSTRG.111263"; transcript_id "MSTRG.111263.203"; exon_number "13";
chr20	StringTie	exon	35579258	35579456	1000	-	.	gene_id "MSTRG.111263"; transcript_id "MSTRG.111263.203"; exon_number "14";
chr20	StringTie	exon	35582039	35582200	1000	-	.	gene_id "MSTRG.111263"; transcript_id "MSTRG.111263.203"; exon_number "15";
chr20	StringTie	exon	35582295	35582411	1000	-	.	gene_id "MSTRG.111263"; transcript_id "MSTRG.111263.203"; exon_number "16";
chr20	StringTie	exon	35582643	35582710	1000	-	.	gene_id "MSTRG.111263"; transcript_id "MSTRG.111263.203"; exon_number "17";
chr20	StringTie	exon	35582839	35583012	1000	-	.	gene_id "MSTRG.111263"; transcript_id "MSTRG.111263.203"; exon_number "18";
chr20	StringTie	exon	35583128	35583262	1000	-	.	gene_id "MSTRG.111263"; transcript_id "MSTRG.111263.203"; exon_number "19";
chr20	StringTie	exon	35583940	35584093	1000	-	.	gene_id "MSTRG.111263"; transcript_id "MSTRG.111263.203"; exon_number "20";
chr20	StringTie	exon	35595477	35595593	1000	-	.	gene_id "MSTRG.111263"; transcript_id "MSTRG.111263.203"; exon_number "21";
chr20	StringTie	exon	35595667	35595754	1000	-	.	gene_id "MSTRG.111263"; transcript_id "MSTRG.111263.203"; exon_number "22";
chr20	StringTie	exon	35599014	35599114	1000	-	.	gene_id "MSTRG.111263"; transcript_id "MSTRG.111263.203"; exon_number "23";
chr20	StringTie	exon	35599566	35599686	1000	-	.	gene_id "MSTRG.111263"; transcript_id "MSTRG.111263.203"; exon_number "24";
chr20	StringTie	exon	35599773	35599944	1000	-	.	gene_id "MSTRG.111263"; transcript_id "MSTRG.111263.203"; exon_number "25";
chr20	StringTie	exon	35600113	35600221	1000	-	.	gene_id "MSTRG.111263"; transcript_id "MSTRG.111263.203"; exon_number "26";
chr20	StringTie	exon	35600563	35600924	1000	-	.	gene_id "MSTRG.111263"; transcript_id "MSTRG.111263.203"; exon_number "27";
chr20	StringTie	exon	35601532	35601718	1000	-	.	gene_id "MSTRG.111263"; transcript_id "MSTRG.111263.203"; exon_number "28";
chr20	StringTie	exon	35601806	35601989	1000	-	.	gene_id "MSTRG.111263"; transcript_id "MSTRG.111263.203"; exon_number "29";
chr20	StringTie	exon	35602107	35602266	1000	-	.	gene_id "MSTRG.111263"; transcript_id "MSTRG.111263.203"; exon_number "30";
chr20	StringTie	exon	35602523	35602607	1000	-	.	gene_id "MSTRG.111263"; transcript_id "MSTRG.111263.203"; exon_number "31";
chr20	StringTie	exon	35602689	35602751	1000	-	.	gene_id "MSTRG.111263"; transcript_id "MSTRG.111263.203"; exon_number "32";
chr20	StringTie	exon	35603010	35603141	1000	-	.	gene_id "MSTRG.111263"; transcript_id "MSTRG.111263.203"; exon_number "33";
chr20	StringTie	exon	35603259	35603319	1000	-	.	gene_id "MSTRG.111263"; transcript_id "MSTRG.111263.203"; exon_number "34";
chr20	StringTie	exon	35603797	35603967	1000	-	.	gene_id "MSTRG.111263"; transcript_id "MSTRG.111263.203"; exon_number "35";
chr20	StringTie	exon	35604304	35604345	1000	-	.	gene_id "MSTRG.111263"; transcript_id "MSTRG.111263.203"; exon_number "36";
chr20	StringTie	exon	35604530	35604621	1000	-	.	gene_id "MSTRG.111263"; transcript_id "MSTRG.111263.203"; exon_number "37";
chr20	StringTie	exon	35606122	35606221	1000	-	.	gene_id "MSTRG.111263"; transcript_id "MSTRG.111263.203"; exon_number "38";
chr20	StringTie	exon	35606318	35606406	1000	-	.	gene_id "MSTRG.111263"; transcript_id "MSTRG.111263.203"; exon_number "39";
chr20	StringTie	exon	35607101	35607156	1000	-	.	gene_id "MSTRG.111263"; transcript_id "MSTRG.111263.203"; exon_number "40";
chr20	StringTie	exon	35607415	35610148	1000	-	.	gene_id "MSTRG.111263"; transcript_id "MSTRG.111263.203"; exon_number "41";
chr20	StringTie	transcript	35558692	35607533	1000	-	.	gene_id "MSTRG.111263"; transcript_id "MSTRG.111263.204";
chr20	StringTie	exon	35558692	35559052	1000	-	.	gene_id "MSTRG.111263"; transcript_id "MSTRG.111263.204"; exon_number "1";
chr20	StringTie	exon	35559156	35559256	1000	-	.	gene_id "MSTRG.111263"; transcript_id "MSTRG.111263.204"; exon_number "2";
chr20	StringTie	exon	35559341	35559627	1000	-	.	gene_id "MSTRG.111263"; transcript_id "MSTRG.111263.204"; exon_number "3";
chr20	StringTie	exon	35560123	35560638	1000	-	.	gene_id "MSTRG.111263"; transcript_id "MSTRG.111263.204"; exon_number "4";
chr20	StringTie	exon	35561852	35561937	1000	-	.	gene_id "MSTRG.111263"; transcript_id "MSTRG.111263.204"; exon_number "5";
chr20	StringTie	exon	35563854	35564918	1000	-	.	gene_id "MSTRG.111263"; transcript_id "MSTRG.111263.204"; exon_number "6";
chr20	StringTie	exon	35565100	35565227	1000	-	.	gene_id "MSTRG.111263"; transcript_id "MSTRG.111263.204"; exon_number "7";
chr20	StringTie	exon	35576167	35576283	1000	-	.	gene_id "MSTRG.111263"; transcript_id "MSTRG.111263.204"; exon_number "8";
chr20	StringTie	exon	35576381	35576518	1000	-	.	gene_id "MSTRG.111263"; transcript_id "MSTRG.111263.204"; exon_number "9";
chr20	StringTie	exon	35576596	35576696	1000	-	.	gene_id "MSTRG.111263"; transcript_id "MSTRG.111263.204"; exon_number "10";
chr20	StringTie	exon	35576786	35576828	1000	-	.	gene_id "MSTRG.111263"; transcript_id "MSTRG.111263.204"; exon_number "11";
chr20	StringTie	exon	35595477	35595593	1000	-	.	gene_id "MSTRG.111263"; transcript_id "MSTRG.111263.204"; exon_number "12";
chr20	StringTie	exon	35595667	35595754	1000	-	.	gene_id "MSTRG.111263"; transcript_id "MSTRG.111263.204"; exon_number "13";
chr20	StringTie	exon	35599014	35599114	1000	-	.	gene_id "MSTRG.111263"; transcript_id "MSTRG.111263.204"; exon_number "14";
chr20	StringTie	exon	35599566	35599686	1000	-	.	gene_id "MSTRG.111263"; transcript_id "MSTRG.111263.204"; exon_number "15";
chr20	StringTie	exon	35599773	35599944	1000	-	.	gene_id "MSTRG.111263"; transcript_id "MSTRG.111263.204"; exon_number "16";
chr20	StringTie	exon	35600113	35600221	1000	-	.	gene_id "MSTRG.111263"; transcript_id "MSTRG.111263.204"; exon_number "17";
chr20	StringTie	exon	35600563	35600924	1000	-	.	gene_id "MSTRG.111263"; transcript_id "MSTRG.111263.204"; exon_number "18";
chr20	StringTie	exon	35601532	35601718	1000	-	.	gene_id "MSTRG.111263"; transcript_id "MSTRG.111263.204"; exon_number "19";
chr20	StringTie	exon	35601806	35601989	1000	-	.	gene_id "MSTRG.111263"; transcript_id "MSTRG.111263.204"; exon_number "20";
chr20	StringTie	exon	35602107	35602266	1000	-	.	gene_id "MSTRG.111263"; transcript_id "MSTRG.111263.204"; exon_number "21";
chr20	StringTie	exon	35602523	35602564	1000	-	.	gene_id "MSTRG.111263"; transcript_id "MSTRG.111263.204"; exon_number "22";
chr20	StringTie	exon	35602689	35602751	1000	-	.	gene_id "MSTRG.111263"; transcript_id "MSTRG.111263.204"; exon_number "23";
chr20	StringTie	exon	35603010	35603141	1000	-	.	gene_id "MSTRG.111263"; transcript_id "MSTRG.111263.204"; exon_number "24";
chr20	StringTie	exon	35603259	35603319	1000	-	.	gene_id "MSTRG.111263"; transcript_id "MSTRG.111263.204"; exon_number "25";
chr20	StringTie	exon	35603797	35603967	1000	-	.	gene_id "MSTRG.111263"; transcript_id "MSTRG.111263.204"; exon_number "26";
chr20	StringTie	exon	35604304	35604345	1000	-	.	gene_id "MSTRG.111263"; transcript_id "MSTRG.111263.204"; exon_number "27";
chr20	StringTie	exon	35604530	35604621	1000	-	.	gene_id "MSTRG.111263"; transcript_id "MSTRG.111263.204"; exon_number "28";
chr20	StringTie	exon	35606122	35606221	1000	-	.	gene_id "MSTRG.111263"; transcript_id "MSTRG.111263.204"; exon_number "29";
chr20	StringTie	exon	35606318	35606406	1000	-	.	gene_id "MSTRG.111263"; transcript_id "MSTRG.111263.204"; exon_number "30";
chr20	StringTie	exon	35607101	35607166	1000	-	.	gene_id "MSTRG.111263"; transcript_id "MSTRG.111263.204"; exon_number "31";
chr20	StringTie	exon	35607415	35607533	1000	-	.	gene_id "MSTRG.111263"; transcript_id "MSTRG.111263.204"; exon_number "32";
chr20	StringTie	transcript	35558692	35609791	1000	-	.	gene_id "MSTRG.111263"; transcript_id "MSTRG.111263.205";
chr20	StringTie	exon	35558692	35559052	1000	-	.	gene_id "MSTRG.111263"; transcript_id "MSTRG.111263.205"; exon_number "1";
chr20	StringTie	exon	35559156	35559256	1000	-	.	gene_id "MSTRG.111263"; transcript_id "MSTRG.111263.205"; exon_number "2";
chr20	StringTie	exon	35559341	35559627	1000	-	.	gene_id "MSTRG.111263"; transcript_id "MSTRG.111263.205"; exon_number "3";
chr20	StringTie	exon	35560123	35560364	1000	-	.	gene_id "MSTRG.111263"; transcript_id "MSTRG.111263.205"; exon_number "4";
chr20	StringTie	exon	35560540	35560638	1000	-	.	gene_id "MSTRG.111263"; transcript_id "MSTRG.111263.205"; exon_number "5";
chr20	StringTie	exon	35561852	35561937	1000	-	.	gene_id "MSTRG.111263"; transcript_id "MSTRG.111263.205"; exon_number "6";
chr20	StringTie	exon	35563854	35564918	1000	-	.	gene_id "MSTRG.111263"; transcript_id "MSTRG.111263.205"; exon_number "7";
chr20	StringTie	exon	35565100	35565227	1000	-	.	gene_id "MSTRG.111263"; transcript_id "MSTRG.111263.205"; exon_number "8";
chr20	StringTie	exon	35576167	35576283	1000	-	.	gene_id "MSTRG.111263"; transcript_id "MSTRG.111263.205"; exon_number "9";
chr20	StringTie	exon	35576381	35576518	1000	-	.	gene_id "MSTRG.111263"; transcript_id "MSTRG.111263.205"; exon_number "10";
chr20	StringTie	exon	35576596	35576696	1000	-	.	gene_id "MSTRG.111263"; transcript_id "MSTRG.111263.205"; exon_number "11";
chr20	StringTie	exon	35576786	35576828	1000	-	.	gene_id "MSTRG.111263"; transcript_id "MSTRG.111263.205"; exon_number "12";
chr20	StringTie	exon	35578836	35578967	1000	-	.	gene_id "MSTRG.111263"; transcript_id "MSTRG.111263.205"; exon_number "13";
chr20	StringTie	exon	35579056	35579114	1000	-	.	gene_id "MSTRG.111263"; transcript_id "MSTRG.111263.205"; exon_number "14";
chr20	StringTie	exon	35579258	35579456	1000	-	.	gene_id "MSTRG.111263"; transcript_id "MSTRG.111263.205"; exon_number "15";
chr20	StringTie	exon	35582039	35582200	1000	-	.	gene_id "MSTRG.111263"; transcript_id "MSTRG.111263.205"; exon_number "16";
chr20	StringTie	exon	35582295	35582411	1000	-	.	gene_id "MSTRG.111263"; transcript_id "MSTRG.111263.205"; exon_number "17";
chr20	StringTie	exon	35582528	35582710	1000	-	.	gene_id "MSTRG.111263"; transcript_id "MSTRG.111263.205"; exon_number "18";
chr20	StringTie	exon	35582839	35583012	1000	-	.	gene_id "MSTRG.111263"; transcript_id "MSTRG.111263.205"; exon_number "19";
chr20	StringTie	exon	35583128	35583262	1000	-	.	gene_id "MSTRG.111263"; transcript_id "MSTRG.111263.205"; exon_number "20";
chr20	StringTie	exon	35583940	35584093	1000	-	.	gene_id "MSTRG.111263"; transcript_id "MSTRG.111263.205"; exon_number "21";
chr20	StringTie	exon	35595477	35595593	1000	-	.	gene_id "MSTRG.111263"; transcript_id "MSTRG.111263.205"; exon_number "22";
chr20	StringTie	exon	35595667	35595754	1000	-	.	gene_id "MSTRG.111263"; transcript_id "MSTRG.111263.205"; exon_number "23";
chr20	StringTie	exon	35599014	35599114	1000	-	.	gene_id "MSTRG.111263"; transcript_id "MSTRG.111263.205"; exon_number "24";
chr20	StringTie	exon	35599566	35599686	1000	-	.	gene_id "MSTRG.111263"; transcript_id "MSTRG.111263.205"; exon_number "25";
chr20	StringTie	exon	35599773	35599944	1000	-	.	gene_id "MSTRG.111263"; transcript_id "MSTRG.111263.205"; exon_number "26";
chr20	StringTie	exon	35600113	35600221	1000	-	.	gene_id "MSTRG.111263"; transcript_id "MSTRG.111263.205"; exon_number "27";
chr20	StringTie	exon	35600563	35600924	1000	-	.	gene_id "MSTRG.111263"; transcript_id "MSTRG.111263.205"; exon_number "28";
chr20	StringTie	exon	35601532	35601718	1000	-	.	gene_id "MSTRG.111263"; transcript_id "MSTRG.111263.205"; exon_number "29";
chr20	StringTie	exon	35601806	35601989	1000	-	.	gene_id "MSTRG.111263"; transcript_id "MSTRG.111263.205"; exon_number "30";
chr20	StringTie	exon	35602107	35602266	1000	-	.	gene_id "MSTRG.111263"; transcript_id "MSTRG.111263.205"; exon_number "31";
chr20	StringTie	exon	35602523	35602607	1000	-	.	gene_id "MSTRG.111263"; transcript_id "MSTRG.111263.205"; exon_number "32";
chr20	StringTie	exon	35602689	35602751	1000	-	.	gene_id "MSTRG.111263"; transcript_id "MSTRG.111263.205"; exon_number "33";
chr20	StringTie	exon	35603010	35603141	1000	-	.	gene_id "MSTRG.111263"; transcript_id "MSTRG.111263.205"; exon_number "34";
chr20	StringTie	exon	35603259	35603319	1000	-	.	gene_id "MSTRG.111263"; transcript_id "MSTRG.111263.205"; exon_number "35";
chr20	StringTie	exon	35603797	35603967	1000	-	.	gene_id "MSTRG.111263"; transcript_id "MSTRG.111263.205"; exon_number "36";
chr20	StringTie	exon	35604304	35604345	1000	-	.	gene_id "MSTRG.111263"; transcript_id "MSTRG.111263.205"; exon_number "37";
chr20	StringTie	exon	35604530	35604621	1000	-	.	gene_id "MSTRG.111263"; transcript_id "MSTRG.111263.205"; exon_number "38";
chr20	StringTie	exon	35606122	35606221	1000	-	.	gene_id "MSTRG.111263"; transcript_id "MSTRG.111263.205"; exon_number "39";
chr20	StringTie	exon	35606318	35606406	1000	-	.	gene_id "MSTRG.111263"; transcript_id "MSTRG.111263.205"; exon_number "40";
chr20	StringTie	exon	35607101	35607156	1000	-	.	gene_id "MSTRG.111263"; transcript_id "MSTRG.111263.205"; exon_number "41";
chr20	StringTie	exon	35607415	35609791	1000	-	.	gene_id "MSTRG.111263"; transcript_id "MSTRG.111263.205"; exon_number "42";
chr20	StringTie	transcript	35558692	35607532	1000	-	.	gene_id "MSTRG.111263"; transcript_id "MSTRG.111263.206";
chr20	StringTie	exon	35558692	35559052	1000	-	.	gene_id "MSTRG.111263"; transcript_id "MSTRG.111263.206"; exon_number "1";
chr20	StringTie	exon	35559156	35559256	1000	-	.	gene_id "MSTRG.111263"; transcript_id "MSTRG.111263.206"; exon_number "2";
chr20	StringTie	exon	35559341	35560364	1000	-	.	gene_id "MSTRG.111263"; transcript_id "MSTRG.111263.206"; exon_number "3";
chr20	StringTie	exon	35560540	35560638	1000	-	.	gene_id "MSTRG.111263"; transcript_id "MSTRG.111263.206"; exon_number "4";
chr20	StringTie	exon	35561852	35561937	1000	-	.	gene_id "MSTRG.111263"; transcript_id "MSTRG.111263.206"; exon_number "5";
chr20	StringTie	exon	35563854	35564918	1000	-	.	gene_id "MSTRG.111263"; transcript_id "MSTRG.111263.206"; exon_number "6";
chr20	StringTie	exon	35565100	35565227	1000	-	.	gene_id "MSTRG.111263"; transcript_id "MSTRG.111263.206"; exon_number "7";
chr20	StringTie	exon	35576167	35576283	1000	-	.	gene_id "MSTRG.111263"; transcript_id "MSTRG.111263.206"; exon_number "8";
chr20	StringTie	exon	35576381	35576518	1000	-	.	gene_id "MSTRG.111263"; transcript_id "MSTRG.111263.206"; exon_number "9";
chr20	StringTie	exon	35576596	35576696	1000	-	.	gene_id "MSTRG.111263"; transcript_id "MSTRG.111263.206"; exon_number "10";
chr20	StringTie	exon	35576786	35576828	1000	-	.	gene_id "MSTRG.111263"; transcript_id "MSTRG.111263.206"; exon_number "11";
chr20	StringTie	exon	35578836	35578967	1000	-	.	gene_id "MSTRG.111263"; transcript_id "MSTRG.111263.206"; exon_number "12";
chr20	StringTie	exon	35579056	35579114	1000	-	.	gene_id "MSTRG.111263"; transcript_id "MSTRG.111263.206"; exon_number "13";
chr20	StringTie	exon	35579258	35579456	1000	-	.	gene_id "MSTRG.111263"; transcript_id "MSTRG.111263.206"; exon_number "14";
chr20	StringTie	exon	35582039	35582200	1000	-	.	gene_id "MSTRG.111263"; transcript_id "MSTRG.111263.206"; exon_number "15";
chr20	StringTie	exon	35582295	35582411	1000	-	.	gene_id "MSTRG.111263"; transcript_id "MSTRG.111263.206"; exon_number "16";
chr20	StringTie	exon	35583128	35583262	1000	-	.	gene_id "MSTRG.111263"; transcript_id "MSTRG.111263.206"; exon_number "17";
chr20	StringTie	exon	35583940	35584093	1000	-	.	gene_id "MSTRG.111263"; transcript_id "MSTRG.111263.206"; exon_number "18";
chr20	StringTie	exon	35595477	35595593	1000	-	.	gene_id "MSTRG.111263"; transcript_id "MSTRG.111263.206"; exon_number "19";
chr20	StringTie	exon	35595667	35595754	1000	-	.	gene_id "MSTRG.111263"; transcript_id "MSTRG.111263.206"; exon_number "20";
chr20	StringTie	exon	35599014	35599114	1000	-	.	gene_id "MSTRG.111263"; transcript_id "MSTRG.111263.206"; exon_number "21";
chr20	StringTie	exon	35599566	35599686	1000	-	.	gene_id "MSTRG.111263"; transcript_id "MSTRG.111263.206"; exon_number "22";
chr20	StringTie	exon	35599773	35599944	1000	-	.	gene_id "MSTRG.111263"; transcript_id "MSTRG.111263.206"; exon_number "23";
chr20	StringTie	exon	35600113	35600221	1000	-	.	gene_id "MSTRG.111263"; transcript_id "MSTRG.111263.206"; exon_number "24";
chr20	StringTie	exon	35600563	35600924	1000	-	.	gene_id "MSTRG.111263"; transcript_id "MSTRG.111263.206"; exon_number "25";
chr20	StringTie	exon	35601532	35601718	1000	-	.	gene_id "MSTRG.111263"; transcript_id "MSTRG.111263.206"; exon_number "26";
chr20	StringTie	exon	35601806	35601989	1000	-	.	gene_id "MSTRG.111263"; transcript_id "MSTRG.111263.206"; exon_number "27";
chr20	StringTie	exon	35602107	35602266	1000	-	.	gene_id "MSTRG.111263"; transcript_id "MSTRG.111263.206"; exon_number "28";
chr20	StringTie	exon	35602523	35602751	1000	-	.	gene_id "MSTRG.111263"; transcript_id "MSTRG.111263.206"; exon_number "29";
chr20	StringTie	exon	35603010	35603141	1000	-	.	gene_id "MSTRG.111263"; transcript_id "MSTRG.111263.206"; exon_number "30";
chr20	StringTie	exon	35603259	35603319	1000	-	.	gene_id "MSTRG.111263"; transcript_id "MSTRG.111263.206"; exon_number "31";
chr20	StringTie	exon	35603797	35603967	1000	-	.	gene_id "MSTRG.111263"; transcript_id "MSTRG.111263.206"; exon_number "32";
chr20	StringTie	exon	35604304	35604345	1000	-	.	gene_id "MSTRG.111263"; transcript_id "MSTRG.111263.206"; exon_number "33";
chr20	StringTie	exon	35604530	35604621	1000	-	.	gene_id "MSTRG.111263"; transcript_id "MSTRG.111263.206"; exon_number "34";
chr20	StringTie	exon	35606122	35606221	1000	-	.	gene_id "MSTRG.111263"; transcript_id "MSTRG.111263.206"; exon_number "35";
chr20	StringTie	exon	35606318	35606406	1000	-	.	gene_id "MSTRG.111263"; transcript_id "MSTRG.111263.206"; exon_number "36";
chr20	StringTie	exon	35607101	35607166	1000	-	.	gene_id "MSTRG.111263"; transcript_id "MSTRG.111263.206"; exon_number "37";
chr20	StringTie	exon	35607415	35607532	1000	-	.	gene_id "MSTRG.111263"; transcript_id "MSTRG.111263.206"; exon_number "38";
chr20	StringTie	transcript	35558692	35608071	1000	-	.	gene_id "MSTRG.111263"; transcript_id "MSTRG.111263.207";
chr20	StringTie	exon	35558692	35559052	1000	-	.	gene_id "MSTRG.111263"; transcript_id "MSTRG.111263.207"; exon_number "1";
chr20	StringTie	exon	35559156	35559256	1000	-	.	gene_id "MSTRG.111263"; transcript_id "MSTRG.111263.207"; exon_number "2";
chr20	StringTie	exon	35559341	35560638	1000	-	.	gene_id "MSTRG.111263"; transcript_id "MSTRG.111263.207"; exon_number "3";
chr20	StringTie	exon	35561852	35561937	1000	-	.	gene_id "MSTRG.111263"; transcript_id "MSTRG.111263.207"; exon_number "4";
chr20	StringTie	exon	35563854	35564918	1000	-	.	gene_id "MSTRG.111263"; transcript_id "MSTRG.111263.207"; exon_number "5";
chr20	StringTie	exon	35565100	35565227	1000	-	.	gene_id "MSTRG.111263"; transcript_id "MSTRG.111263.207"; exon_number "6";
chr20	StringTie	exon	35576167	35576283	1000	-	.	gene_id "MSTRG.111263"; transcript_id "MSTRG.111263.207"; exon_number "7";
chr20	StringTie	exon	35576381	35576518	1000	-	.	gene_id "MSTRG.111263"; transcript_id "MSTRG.111263.207"; exon_number "8";
chr20	StringTie	exon	35576596	35576696	1000	-	.	gene_id "MSTRG.111263"; transcript_id "MSTRG.111263.207"; exon_number "9";
chr20	StringTie	exon	35576786	35576828	1000	-	.	gene_id "MSTRG.111263"; transcript_id "MSTRG.111263.207"; exon_number "10";
chr20	StringTie	exon	35578836	35578967	1000	-	.	gene_id "MSTRG.111263"; transcript_id "MSTRG.111263.207"; exon_number "11";
chr20	StringTie	exon	35579056	35579114	1000	-	.	gene_id "MSTRG.111263"; transcript_id "MSTRG.111263.207"; exon_number "12";
chr20	StringTie	exon	35579258	35579456	1000	-	.	gene_id "MSTRG.111263"; transcript_id "MSTRG.111263.207"; exon_number "13";
chr20	StringTie	exon	35582039	35582200	1000	-	.	gene_id "MSTRG.111263"; transcript_id "MSTRG.111263.207"; exon_number "14";
chr20	StringTie	exon	35582295	35582710	1000	-	.	gene_id "MSTRG.111263"; transcript_id "MSTRG.111263.207"; exon_number "15";
chr20	StringTie	exon	35582839	35583012	1000	-	.	gene_id "MSTRG.111263"; transcript_id "MSTRG.111263.207"; exon_number "16";
chr20	StringTie	exon	35583128	35583262	1000	-	.	gene_id "MSTRG.111263"; transcript_id "MSTRG.111263.207"; exon_number "17";
chr20	StringTie	exon	35583940	35584093	1000	-	.	gene_id "MSTRG.111263"; transcript_id "MSTRG.111263.207"; exon_number "18";
chr20	StringTie	exon	35595477	35595593	1000	-	.	gene_id "MSTRG.111263"; transcript_id "MSTRG.111263.207"; exon_number "19";
chr20	StringTie	exon	35595667	35595754	1000	-	.	gene_id "MSTRG.111263"; transcript_id "MSTRG.111263.207"; exon_number "20";
chr20	StringTie	exon	35599014	35599114	1000	-	.	gene_id "MSTRG.111263"; transcript_id "MSTRG.111263.207"; exon_number "21";
chr20	StringTie	exon	35599566	35599686	1000	-	.	gene_id "MSTRG.111263"; transcript_id "MSTRG.111263.207"; exon_number "22";
chr20	StringTie	exon	35599773	35600221	1000	-	.	gene_id "MSTRG.111263"; transcript_id "MSTRG.111263.207"; exon_number "23";
chr20	StringTie	exon	35600563	35600924	1000	-	.	gene_id "MSTRG.111263"; transcript_id "MSTRG.111263.207"; exon_number "24";
chr20	StringTie	exon	35601532	35601718	1000	-	.	gene_id "MSTRG.111263"; transcript_id "MSTRG.111263.207"; exon_number "25";
chr20	StringTie	exon	35601806	35602266	1000	-	.	gene_id "MSTRG.111263"; transcript_id "MSTRG.111263.207"; exon_number "26";
chr20	StringTie	exon	35602523	35602607	1000	-	.	gene_id "MSTRG.111263"; transcript_id "MSTRG.111263.207"; exon_number "27";
chr20	StringTie	exon	35602689	35602751	1000	-	.	gene_id "MSTRG.111263"; transcript_id "MSTRG.111263.207"; exon_number "28";
chr20	StringTie	exon	35603010	35603141	1000	-	.	gene_id "MSTRG.111263"; transcript_id "MSTRG.111263.207"; exon_number "29";
chr20	StringTie	exon	35603259	35603319	1000	-	.	gene_id "MSTRG.111263"; transcript_id "MSTRG.111263.207"; exon_number "30";
chr20	StringTie	exon	35603797	35603967	1000	-	.	gene_id "MSTRG.111263"; transcript_id "MSTRG.111263.207"; exon_number "31";
chr20	StringTie	exon	35604304	35604345	1000	-	.	gene_id "MSTRG.111263"; transcript_id "MSTRG.111263.207"; exon_number "32";
chr20	StringTie	exon	35604530	35604621	1000	-	.	gene_id "MSTRG.111263"; transcript_id "MSTRG.111263.207"; exon_number "33";
chr20	StringTie	exon	35606122	35606221	1000	-	.	gene_id "MSTRG.111263"; transcript_id "MSTRG.111263.207"; exon_number "34";
chr20	StringTie	exon	35606318	35606406	1000	-	.	gene_id "MSTRG.111263"; transcript_id "MSTRG.111263.207"; exon_number "35";
chr20	StringTie	exon	35607101	35607166	1000	-	.	gene_id "MSTRG.111263"; transcript_id "MSTRG.111263.207"; exon_number "36";
chr20	StringTie	exon	35607415	35608071	1000	-	.	gene_id "MSTRG.111263"; transcript_id "MSTRG.111263.207"; exon_number "37";
chr20	StringTie	transcript	35558692	35610458	1000	-	.	gene_id "MSTRG.111263"; transcript_id "MSTRG.111263.208";
chr20	StringTie	exon	35558692	35559052	1000	-	.	gene_id "MSTRG.111263"; transcript_id "MSTRG.111263.208"; exon_number "1";
chr20	StringTie	exon	35559156	35559256	1000	-	.	gene_id "MSTRG.111263"; transcript_id "MSTRG.111263.208"; exon_number "2";
chr20	StringTie	exon	35559341	35559627	1000	-	.	gene_id "MSTRG.111263"; transcript_id "MSTRG.111263.208"; exon_number "3";
chr20	StringTie	exon	35560123	35560364	1000	-	.	gene_id "MSTRG.111263"; transcript_id "MSTRG.111263.208"; exon_number "4";
chr20	StringTie	exon	35560540	35560638	1000	-	.	gene_id "MSTRG.111263"; transcript_id "MSTRG.111263.208"; exon_number "5";
chr20	StringTie	exon	35561852	35561937	1000	-	.	gene_id "MSTRG.111263"; transcript_id "MSTRG.111263.208"; exon_number "6";
chr20	StringTie	exon	35563854	35564918	1000	-	.	gene_id "MSTRG.111263"; transcript_id "MSTRG.111263.208"; exon_number "7";
chr20	StringTie	exon	35565100	35565227	1000	-	.	gene_id "MSTRG.111263"; transcript_id "MSTRG.111263.208"; exon_number "8";
chr20	StringTie	exon	35576167	35576283	1000	-	.	gene_id "MSTRG.111263"; transcript_id "MSTRG.111263.208"; exon_number "9";
chr20	StringTie	exon	35576381	35576518	1000	-	.	gene_id "MSTRG.111263"; transcript_id "MSTRG.111263.208"; exon_number "10";
chr20	StringTie	exon	35576596	35576696	1000	-	.	gene_id "MSTRG.111263"; transcript_id "MSTRG.111263.208"; exon_number "11";
chr20	StringTie	exon	35576786	35576828	1000	-	.	gene_id "MSTRG.111263"; transcript_id "MSTRG.111263.208"; exon_number "12";
chr20	StringTie	exon	35578836	35578967	1000	-	.	gene_id "MSTRG.111263"; transcript_id "MSTRG.111263.208"; exon_number "13";
chr20	StringTie	exon	35579056	35579109	1000	-	.	gene_id "MSTRG.111263"; transcript_id "MSTRG.111263.208"; exon_number "14";
chr20	StringTie	exon	35579258	35579456	1000	-	.	gene_id "MSTRG.111263"; transcript_id "MSTRG.111263.208"; exon_number "15";
chr20	StringTie	exon	35582039	35582200	1000	-	.	gene_id "MSTRG.111263"; transcript_id "MSTRG.111263.208"; exon_number "16";
chr20	StringTie	exon	35582295	35583012	1000	-	.	gene_id "MSTRG.111263"; transcript_id "MSTRG.111263.208"; exon_number "17";
chr20	StringTie	exon	35583128	35583262	1000	-	.	gene_id "MSTRG.111263"; transcript_id "MSTRG.111263.208"; exon_number "18";
chr20	StringTie	exon	35583940	35584093	1000	-	.	gene_id "MSTRG.111263"; transcript_id "MSTRG.111263.208"; exon_number "19";
chr20	StringTie	exon	35585124	35585276	1000	-	.	gene_id "MSTRG.111263"; transcript_id "MSTRG.111263.208"; exon_number "20";
chr20	StringTie	exon	35595477	35595593	1000	-	.	gene_id "MSTRG.111263"; transcript_id "MSTRG.111263.208"; exon_number "21";
chr20	StringTie	exon	35595667	35595754	1000	-	.	gene_id "MSTRG.111263"; transcript_id "MSTRG.111263.208"; exon_number "22";
chr20	StringTie	exon	35599014	35599114	1000	-	.	gene_id "MSTRG.111263"; transcript_id "MSTRG.111263.208"; exon_number "23";
chr20	StringTie	exon	35599566	35599686	1000	-	.	gene_id "MSTRG.111263"; transcript_id "MSTRG.111263.208"; exon_number "24";
chr20	StringTie	exon	35599773	35599944	1000	-	.	gene_id "MSTRG.111263"; transcript_id "MSTRG.111263.208"; exon_number "25";
chr20	StringTie	exon	35600043	35600221	1000	-	.	gene_id "MSTRG.111263"; transcript_id "MSTRG.111263.208"; exon_number "26";
chr20	StringTie	exon	35600563	35600924	1000	-	.	gene_id "MSTRG.111263"; transcript_id "MSTRG.111263.208"; exon_number "27";
chr20	StringTie	exon	35601532	35601718	1000	-	.	gene_id "MSTRG.111263"; transcript_id "MSTRG.111263.208"; exon_number "28";
chr20	StringTie	exon	35601806	35601989	1000	-	.	gene_id "MSTRG.111263"; transcript_id "MSTRG.111263.208"; exon_number "29";
chr20	StringTie	exon	35602107	35602266	1000	-	.	gene_id "MSTRG.111263"; transcript_id "MSTRG.111263.208"; exon_number "30";
chr20	StringTie	exon	35602523	35602607	1000	-	.	gene_id "MSTRG.111263"; transcript_id "MSTRG.111263.208"; exon_number "31";
chr20	StringTie	exon	35602689	35602751	1000	-	.	gene_id "MSTRG.111263"; transcript_id "MSTRG.111263.208"; exon_number "32";
chr20	StringTie	exon	35603010	35603141	1000	-	.	gene_id "MSTRG.111263"; transcript_id "MSTRG.111263.208"; exon_number "33";
chr20	StringTie	exon	35603259	35603319	1000	-	.	gene_id "MSTRG.111263"; transcript_id "MSTRG.111263.208"; exon_number "34";
chr20	StringTie	exon	35603797	35603967	1000	-	.	gene_id "MSTRG.111263"; transcript_id "MSTRG.111263.208"; exon_number "35";
chr20	StringTie	exon	35604304	35604345	1000	-	.	gene_id "MSTRG.111263"; transcript_id "MSTRG.111263.208"; exon_number "36";
chr20	StringTie	exon	35604530	35604621	1000	-	.	gene_id "MSTRG.111263"; transcript_id "MSTRG.111263.208"; exon_number "37";
chr20	StringTie	exon	35606122	35606221	1000	-	.	gene_id "MSTRG.111263"; transcript_id "MSTRG.111263.208"; exon_number "38";
chr20	StringTie	exon	35606318	35606406	1000	-	.	gene_id "MSTRG.111263"; transcript_id "MSTRG.111263.208"; exon_number "39";
chr20	StringTie	exon	35607101	35607156	1000	-	.	gene_id "MSTRG.111263"; transcript_id "MSTRG.111263.208"; exon_number "40";
chr20	StringTie	exon	35607415	35610458	1000	-	.	gene_id "MSTRG.111263"; transcript_id "MSTRG.111263.208"; exon_number "41";
chr20	StringTie	transcript	35558692	35609696	1000	-	.	gene_id "MSTRG.111263"; transcript_id "MSTRG.111263.209";
chr20	StringTie	exon	35558692	35559052	1000	-	.	gene_id "MSTRG.111263"; transcript_id "MSTRG.111263.209"; exon_number "1";
chr20	StringTie	exon	35559156	35559256	1000	-	.	gene_id "MSTRG.111263"; transcript_id "MSTRG.111263.209"; exon_number "2";
chr20	StringTie	exon	35559341	35559627	1000	-	.	gene_id "MSTRG.111263"; transcript_id "MSTRG.111263.209"; exon_number "3";
chr20	StringTie	exon	35560123	35560364	1000	-	.	gene_id "MSTRG.111263"; transcript_id "MSTRG.111263.209"; exon_number "4";
chr20	StringTie	exon	35560540	35560638	1000	-	.	gene_id "MSTRG.111263"; transcript_id "MSTRG.111263.209"; exon_number "5";
chr20	StringTie	exon	35561852	35561937	1000	-	.	gene_id "MSTRG.111263"; transcript_id "MSTRG.111263.209"; exon_number "6";
chr20	StringTie	exon	35563854	35564918	1000	-	.	gene_id "MSTRG.111263"; transcript_id "MSTRG.111263.209"; exon_number "7";
chr20	StringTie	exon	35565100	35565227	1000	-	.	gene_id "MSTRG.111263"; transcript_id "MSTRG.111263.209"; exon_number "8";
chr20	StringTie	exon	35576167	35576283	1000	-	.	gene_id "MSTRG.111263"; transcript_id "MSTRG.111263.209"; exon_number "9";
chr20	StringTie	exon	35576381	35576518	1000	-	.	gene_id "MSTRG.111263"; transcript_id "MSTRG.111263.209"; exon_number "10";
chr20	StringTie	exon	35576596	35576696	1000	-	.	gene_id "MSTRG.111263"; transcript_id "MSTRG.111263.209"; exon_number "11";
chr20	StringTie	exon	35576786	35576828	1000	-	.	gene_id "MSTRG.111263"; transcript_id "MSTRG.111263.209"; exon_number "12";
chr20	StringTie	exon	35578836	35578967	1000	-	.	gene_id "MSTRG.111263"; transcript_id "MSTRG.111263.209"; exon_number "13";
chr20	StringTie	exon	35579056	35579114	1000	-	.	gene_id "MSTRG.111263"; transcript_id "MSTRG.111263.209"; exon_number "14";
chr20	StringTie	exon	35579258	35579456	1000	-	.	gene_id "MSTRG.111263"; transcript_id "MSTRG.111263.209"; exon_number "15";
chr20	StringTie	exon	35582039	35582200	1000	-	.	gene_id "MSTRG.111263"; transcript_id "MSTRG.111263.209"; exon_number "16";
chr20	StringTie	exon	35582295	35582411	1000	-	.	gene_id "MSTRG.111263"; transcript_id "MSTRG.111263.209"; exon_number "17";
chr20	StringTie	exon	35582643	35582710	1000	-	.	gene_id "MSTRG.111263"; transcript_id "MSTRG.111263.209"; exon_number "18";
chr20	StringTie	exon	35582839	35583012	1000	-	.	gene_id "MSTRG.111263"; transcript_id "MSTRG.111263.209"; exon_number "19";
chr20	StringTie	exon	35583128	35583262	1000	-	.	gene_id "MSTRG.111263"; transcript_id "MSTRG.111263.209"; exon_number "20";
chr20	StringTie	exon	35583940	35584093	1000	-	.	gene_id "MSTRG.111263"; transcript_id "MSTRG.111263.209"; exon_number "21";
chr20	StringTie	exon	35595477	35595593	1000	-	.	gene_id "MSTRG.111263"; transcript_id "MSTRG.111263.209"; exon_number "22";
chr20	StringTie	exon	35595667	35595754	1000	-	.	gene_id "MSTRG.111263"; transcript_id "MSTRG.111263.209"; exon_number "23";
chr20	StringTie	exon	35599014	35599114	1000	-	.	gene_id "MSTRG.111263"; transcript_id "MSTRG.111263.209"; exon_number "24";
chr20	StringTie	exon	35599566	35599686	1000	-	.	gene_id "MSTRG.111263"; transcript_id "MSTRG.111263.209"; exon_number "25";
chr20	StringTie	exon	35599773	35599944	1000	-	.	gene_id "MSTRG.111263"; transcript_id "MSTRG.111263.209"; exon_number "26";
chr20	StringTie	exon	35600113	35600221	1000	-	.	gene_id "MSTRG.111263"; transcript_id "MSTRG.111263.209"; exon_number "27";
chr20	StringTie	exon	35600563	35600924	1000	-	.	gene_id "MSTRG.111263"; transcript_id "MSTRG.111263.209"; exon_number "28";
chr20	StringTie	exon	35601532	35601718	1000	-	.	gene_id "MSTRG.111263"; transcript_id "MSTRG.111263.209"; exon_number "29";
chr20	StringTie	exon	35601806	35601989	1000	-	.	gene_id "MSTRG.111263"; transcript_id "MSTRG.111263.209"; exon_number "30";
chr20	StringTie	exon	35602107	35602266	1000	-	.	gene_id "MSTRG.111263"; transcript_id "MSTRG.111263.209"; exon_number "31";
chr20	StringTie	exon	35602523	35602607	1000	-	.	gene_id "MSTRG.111263"; transcript_id "MSTRG.111263.209"; exon_number "32";
chr20	StringTie	exon	35602689	35602751	1000	-	.	gene_id "MSTRG.111263"; transcript_id "MSTRG.111263.209"; exon_number "33";
chr20	StringTie	exon	35603010	35603141	1000	-	.	gene_id "MSTRG.111263"; transcript_id "MSTRG.111263.209"; exon_number "34";
chr20	StringTie	exon	35603259	35603319	1000	-	.	gene_id "MSTRG.111263"; transcript_id "MSTRG.111263.209"; exon_number "35";
chr20	StringTie	exon	35603797	35603967	1000	-	.	gene_id "MSTRG.111263"; transcript_id "MSTRG.111263.209"; exon_number "36";
chr20	StringTie	exon	35604304	35604345	1000	-	.	gene_id "MSTRG.111263"; transcript_id "MSTRG.111263.209"; exon_number "37";
chr20	StringTie	exon	35604530	35604621	1000	-	.	gene_id "MSTRG.111263"; transcript_id "MSTRG.111263.209"; exon_number "38";
chr20	StringTie	exon	35606122	35606221	1000	-	.	gene_id "MSTRG.111263"; transcript_id "MSTRG.111263.209"; exon_number "39";
chr20	StringTie	exon	35606318	35606406	1000	-	.	gene_id "MSTRG.111263"; transcript_id "MSTRG.111263.209"; exon_number "40";
chr20	StringTie	exon	35607101	35607156	1000	-	.	gene_id "MSTRG.111263"; transcript_id "MSTRG.111263.209"; exon_number "41";
chr20	StringTie	exon	35607415	35609696	1000	-	.	gene_id "MSTRG.111263"; transcript_id "MSTRG.111263.209"; exon_number "42";
chr20	StringTie	transcript	35558300	35609000	1000	-	.	gene_id "MSTRG.111263"; transcript_id "MSTRG.111263.21";
chr20	StringTie	exon	35558300	35559052	1000	-	.	gene_id "MSTRG.111263"; transcript_id "MSTRG.111263.21"; exon_number "1";
chr20	StringTie	exon	35559156	35559256	1000	-	.	gene_id "MSTRG.111263"; transcript_id "MSTRG.111263.21"; exon_number "2";
chr20	StringTie	exon	35559341	35559627	1000	-	.	gene_id "MSTRG.111263"; transcript_id "MSTRG.111263.21"; exon_number "3";
chr20	StringTie	exon	35560123	35560364	1000	-	.	gene_id "MSTRG.111263"; transcript_id "MSTRG.111263.21"; exon_number "4";
chr20	StringTie	exon	35560540	35560638	1000	-	.	gene_id "MSTRG.111263"; transcript_id "MSTRG.111263.21"; exon_number "5";
chr20	StringTie	exon	35561852	35561937	1000	-	.	gene_id "MSTRG.111263"; transcript_id "MSTRG.111263.21"; exon_number "6";
chr20	StringTie	exon	35563417	35563534	1000	-	.	gene_id "MSTRG.111263"; transcript_id "MSTRG.111263.21"; exon_number "7";
chr20	StringTie	exon	35563854	35564918	1000	-	.	gene_id "MSTRG.111263"; transcript_id "MSTRG.111263.21"; exon_number "8";
chr20	StringTie	exon	35565100	35565227	1000	-	.	gene_id "MSTRG.111263"; transcript_id "MSTRG.111263.21"; exon_number "9";
chr20	StringTie	exon	35576167	35576283	1000	-	.	gene_id "MSTRG.111263"; transcript_id "MSTRG.111263.21"; exon_number "10";
chr20	StringTie	exon	35576381	35576518	1000	-	.	gene_id "MSTRG.111263"; transcript_id "MSTRG.111263.21"; exon_number "11";
chr20	StringTie	exon	35576596	35576696	1000	-	.	gene_id "MSTRG.111263"; transcript_id "MSTRG.111263.21"; exon_number "12";
chr20	StringTie	exon	35576786	35576828	1000	-	.	gene_id "MSTRG.111263"; transcript_id "MSTRG.111263.21"; exon_number "13";
chr20	StringTie	exon	35578836	35578967	1000	-	.	gene_id "MSTRG.111263"; transcript_id "MSTRG.111263.21"; exon_number "14";
chr20	StringTie	exon	35579056	35579114	1000	-	.	gene_id "MSTRG.111263"; transcript_id "MSTRG.111263.21"; exon_number "15";
chr20	StringTie	exon	35579258	35579456	1000	-	.	gene_id "MSTRG.111263"; transcript_id "MSTRG.111263.21"; exon_number "16";
chr20	StringTie	exon	35582039	35582200	1000	-	.	gene_id "MSTRG.111263"; transcript_id "MSTRG.111263.21"; exon_number "17";
chr20	StringTie	exon	35582295	35582411	1000	-	.	gene_id "MSTRG.111263"; transcript_id "MSTRG.111263.21"; exon_number "18";
chr20	StringTie	exon	35582839	35583012	1000	-	.	gene_id "MSTRG.111263"; transcript_id "MSTRG.111263.21"; exon_number "19";
chr20	StringTie	exon	35583128	35583262	1000	-	.	gene_id "MSTRG.111263"; transcript_id "MSTRG.111263.21"; exon_number "20";
chr20	StringTie	exon	35583940	35584093	1000	-	.	gene_id "MSTRG.111263"; transcript_id "MSTRG.111263.21"; exon_number "21";
chr20	StringTie	exon	35595477	35595593	1000	-	.	gene_id "MSTRG.111263"; transcript_id "MSTRG.111263.21"; exon_number "22";
chr20	StringTie	exon	35595667	35595754	1000	-	.	gene_id "MSTRG.111263"; transcript_id "MSTRG.111263.21"; exon_number "23";
chr20	StringTie	exon	35599014	35599114	1000	-	.	gene_id "MSTRG.111263"; transcript_id "MSTRG.111263.21"; exon_number "24";
chr20	StringTie	exon	35599566	35599686	1000	-	.	gene_id "MSTRG.111263"; transcript_id "MSTRG.111263.21"; exon_number "25";
chr20	StringTie	exon	35599773	35599944	1000	-	.	gene_id "MSTRG.111263"; transcript_id "MSTRG.111263.21"; exon_number "26";
chr20	StringTie	exon	35600113	35600221	1000	-	.	gene_id "MSTRG.111263"; transcript_id "MSTRG.111263.21"; exon_number "27";
chr20	StringTie	exon	35600563	35600924	1000	-	.	gene_id "MSTRG.111263"; transcript_id "MSTRG.111263.21"; exon_number "28";
chr20	StringTie	exon	35601532	35601718	1000	-	.	gene_id "MSTRG.111263"; transcript_id "MSTRG.111263.21"; exon_number "29";
chr20	StringTie	exon	35601806	35601989	1000	-	.	gene_id "MSTRG.111263"; transcript_id "MSTRG.111263.21"; exon_number "30";
chr20	StringTie	exon	35602097	35602266	1000	-	.	gene_id "MSTRG.111263"; transcript_id "MSTRG.111263.21"; exon_number "31";
chr20	StringTie	exon	35602523	35602607	1000	-	.	gene_id "MSTRG.111263"; transcript_id "MSTRG.111263.21"; exon_number "32";
chr20	StringTie	exon	35602689	35602751	1000	-	.	gene_id "MSTRG.111263"; transcript_id "MSTRG.111263.21"; exon_number "33";
chr20	StringTie	exon	35603010	35603141	1000	-	.	gene_id "MSTRG.111263"; transcript_id "MSTRG.111263.21"; exon_number "34";
chr20	StringTie	exon	35603259	35603319	1000	-	.	gene_id "MSTRG.111263"; transcript_id "MSTRG.111263.21"; exon_number "35";
chr20	StringTie	exon	35603797	35603967	1000	-	.	gene_id "MSTRG.111263"; transcript_id "MSTRG.111263.21"; exon_number "36";
chr20	StringTie	exon	35604304	35604345	1000	-	.	gene_id "MSTRG.111263"; transcript_id "MSTRG.111263.21"; exon_number "37";
chr20	StringTie	exon	35604530	35604621	1000	-	.	gene_id "MSTRG.111263"; transcript_id "MSTRG.111263.21"; exon_number "38";
chr20	StringTie	exon	35606122	35606221	1000	-	.	gene_id "MSTRG.111263"; transcript_id "MSTRG.111263.21"; exon_number "39";
chr20	StringTie	exon	35606318	35606406	1000	-	.	gene_id "MSTRG.111263"; transcript_id "MSTRG.111263.21"; exon_number "40";
chr20	StringTie	exon	35607101	35609000	1000	-	.	gene_id "MSTRG.111263"; transcript_id "MSTRG.111263.21"; exon_number "41";
chr20	StringTie	transcript	35558692	35610600	1000	-	.	gene_id "MSTRG.111263"; transcript_id "MSTRG.111263.210";
chr20	StringTie	exon	35558692	35559052	1000	-	.	gene_id "MSTRG.111263"; transcript_id "MSTRG.111263.210"; exon_number "1";
chr20	StringTie	exon	35559156	35559256	1000	-	.	gene_id "MSTRG.111263"; transcript_id "MSTRG.111263.210"; exon_number "2";
chr20	StringTie	exon	35559341	35559627	1000	-	.	gene_id "MSTRG.111263"; transcript_id "MSTRG.111263.210"; exon_number "3";
chr20	StringTie	exon	35560241	35560364	1000	-	.	gene_id "MSTRG.111263"; transcript_id "MSTRG.111263.210"; exon_number "4";
chr20	StringTie	exon	35560540	35560638	1000	-	.	gene_id "MSTRG.111263"; transcript_id "MSTRG.111263.210"; exon_number "5";
chr20	StringTie	exon	35561852	35561937	1000	-	.	gene_id "MSTRG.111263"; transcript_id "MSTRG.111263.210"; exon_number "6";
chr20	StringTie	exon	35563854	35564918	1000	-	.	gene_id "MSTRG.111263"; transcript_id "MSTRG.111263.210"; exon_number "7";
chr20	StringTie	exon	35565100	35565227	1000	-	.	gene_id "MSTRG.111263"; transcript_id "MSTRG.111263.210"; exon_number "8";
chr20	StringTie	exon	35576167	35576283	1000	-	.	gene_id "MSTRG.111263"; transcript_id "MSTRG.111263.210"; exon_number "9";
chr20	StringTie	exon	35576381	35576518	1000	-	.	gene_id "MSTRG.111263"; transcript_id "MSTRG.111263.210"; exon_number "10";
chr20	StringTie	exon	35576596	35576696	1000	-	.	gene_id "MSTRG.111263"; transcript_id "MSTRG.111263.210"; exon_number "11";
chr20	StringTie	exon	35576786	35576828	1000	-	.	gene_id "MSTRG.111263"; transcript_id "MSTRG.111263.210"; exon_number "12";
chr20	StringTie	exon	35578836	35578967	1000	-	.	gene_id "MSTRG.111263"; transcript_id "MSTRG.111263.210"; exon_number "13";
chr20	StringTie	exon	35579056	35579114	1000	-	.	gene_id "MSTRG.111263"; transcript_id "MSTRG.111263.210"; exon_number "14";
chr20	StringTie	exon	35579258	35579456	1000	-	.	gene_id "MSTRG.111263"; transcript_id "MSTRG.111263.210"; exon_number "15";
chr20	StringTie	exon	35582039	35582200	1000	-	.	gene_id "MSTRG.111263"; transcript_id "MSTRG.111263.210"; exon_number "16";
chr20	StringTie	exon	35582295	35582710	1000	-	.	gene_id "MSTRG.111263"; transcript_id "MSTRG.111263.210"; exon_number "17";
chr20	StringTie	exon	35582839	35583012	1000	-	.	gene_id "MSTRG.111263"; transcript_id "MSTRG.111263.210"; exon_number "18";
chr20	StringTie	exon	35583128	35583262	1000	-	.	gene_id "MSTRG.111263"; transcript_id "MSTRG.111263.210"; exon_number "19";
chr20	StringTie	exon	35583940	35584093	1000	-	.	gene_id "MSTRG.111263"; transcript_id "MSTRG.111263.210"; exon_number "20";
chr20	StringTie	exon	35585124	35585276	1000	-	.	gene_id "MSTRG.111263"; transcript_id "MSTRG.111263.210"; exon_number "21";
chr20	StringTie	exon	35595477	35595593	1000	-	.	gene_id "MSTRG.111263"; transcript_id "MSTRG.111263.210"; exon_number "22";
chr20	StringTie	exon	35595667	35595754	1000	-	.	gene_id "MSTRG.111263"; transcript_id "MSTRG.111263.210"; exon_number "23";
chr20	StringTie	exon	35599014	35599114	1000	-	.	gene_id "MSTRG.111263"; transcript_id "MSTRG.111263.210"; exon_number "24";
chr20	StringTie	exon	35599566	35599686	1000	-	.	gene_id "MSTRG.111263"; transcript_id "MSTRG.111263.210"; exon_number "25";
chr20	StringTie	exon	35599773	35599944	1000	-	.	gene_id "MSTRG.111263"; transcript_id "MSTRG.111263.210"; exon_number "26";
chr20	StringTie	exon	35600113	35600221	1000	-	.	gene_id "MSTRG.111263"; transcript_id "MSTRG.111263.210"; exon_number "27";
chr20	StringTie	exon	35600563	35600924	1000	-	.	gene_id "MSTRG.111263"; transcript_id "MSTRG.111263.210"; exon_number "28";
chr20	StringTie	exon	35601532	35601718	1000	-	.	gene_id "MSTRG.111263"; transcript_id "MSTRG.111263.210"; exon_number "29";
chr20	StringTie	exon	35601806	35601989	1000	-	.	gene_id "MSTRG.111263"; transcript_id "MSTRG.111263.210"; exon_number "30";
chr20	StringTie	exon	35602107	35602266	1000	-	.	gene_id "MSTRG.111263"; transcript_id "MSTRG.111263.210"; exon_number "31";
chr20	StringTie	exon	35602523	35602607	1000	-	.	gene_id "MSTRG.111263"; transcript_id "MSTRG.111263.210"; exon_number "32";
chr20	StringTie	exon	35602689	35602751	1000	-	.	gene_id "MSTRG.111263"; transcript_id "MSTRG.111263.210"; exon_number "33";
chr20	StringTie	exon	35603010	35603141	1000	-	.	gene_id "MSTRG.111263"; transcript_id "MSTRG.111263.210"; exon_number "34";
chr20	StringTie	exon	35603259	35603319	1000	-	.	gene_id "MSTRG.111263"; transcript_id "MSTRG.111263.210"; exon_number "35";
chr20	StringTie	exon	35603797	35603967	1000	-	.	gene_id "MSTRG.111263"; transcript_id "MSTRG.111263.210"; exon_number "36";
chr20	StringTie	exon	35604304	35604345	1000	-	.	gene_id "MSTRG.111263"; transcript_id "MSTRG.111263.210"; exon_number "37";
chr20	StringTie	exon	35604530	35604621	1000	-	.	gene_id "MSTRG.111263"; transcript_id "MSTRG.111263.210"; exon_number "38";
chr20	StringTie	exon	35606122	35606221	1000	-	.	gene_id "MSTRG.111263"; transcript_id "MSTRG.111263.210"; exon_number "39";
chr20	StringTie	exon	35606318	35606406	1000	-	.	gene_id "MSTRG.111263"; transcript_id "MSTRG.111263.210"; exon_number "40";
chr20	StringTie	exon	35607101	35607156	1000	-	.	gene_id "MSTRG.111263"; transcript_id "MSTRG.111263.210"; exon_number "41";
chr20	StringTie	exon	35607415	35610600	1000	-	.	gene_id "MSTRG.111263"; transcript_id "MSTRG.111263.210"; exon_number "42";
chr20	StringTie	transcript	35558692	35601741	1000	-	.	gene_id "MSTRG.111263"; transcript_id "MSTRG.111263.211";
chr20	StringTie	exon	35558692	35559052	1000	-	.	gene_id "MSTRG.111263"; transcript_id "MSTRG.111263.211"; exon_number "1";
chr20	StringTie	exon	35559156	35559256	1000	-	.	gene_id "MSTRG.111263"; transcript_id "MSTRG.111263.211"; exon_number "2";
chr20	StringTie	exon	35559341	35559627	1000	-	.	gene_id "MSTRG.111263"; transcript_id "MSTRG.111263.211"; exon_number "3";
chr20	StringTie	exon	35560123	35560638	1000	-	.	gene_id "MSTRG.111263"; transcript_id "MSTRG.111263.211"; exon_number "4";
chr20	StringTie	exon	35561852	35561937	1000	-	.	gene_id "MSTRG.111263"; transcript_id "MSTRG.111263.211"; exon_number "5";
chr20	StringTie	exon	35563854	35564918	1000	-	.	gene_id "MSTRG.111263"; transcript_id "MSTRG.111263.211"; exon_number "6";
chr20	StringTie	exon	35565100	35565227	1000	-	.	gene_id "MSTRG.111263"; transcript_id "MSTRG.111263.211"; exon_number "7";
chr20	StringTie	exon	35567601	35567654	1000	-	.	gene_id "MSTRG.111263"; transcript_id "MSTRG.111263.211"; exon_number "8";
chr20	StringTie	exon	35576167	35576283	1000	-	.	gene_id "MSTRG.111263"; transcript_id "MSTRG.111263.211"; exon_number "9";
chr20	StringTie	exon	35576381	35576518	1000	-	.	gene_id "MSTRG.111263"; transcript_id "MSTRG.111263.211"; exon_number "10";
chr20	StringTie	exon	35576596	35576696	1000	-	.	gene_id "MSTRG.111263"; transcript_id "MSTRG.111263.211"; exon_number "11";
chr20	StringTie	exon	35576786	35576828	1000	-	.	gene_id "MSTRG.111263"; transcript_id "MSTRG.111263.211"; exon_number "12";
chr20	StringTie	exon	35579056	35579114	1000	-	.	gene_id "MSTRG.111263"; transcript_id "MSTRG.111263.211"; exon_number "13";
chr20	StringTie	exon	35579258	35579456	1000	-	.	gene_id "MSTRG.111263"; transcript_id "MSTRG.111263.211"; exon_number "14";
chr20	StringTie	exon	35582039	35582200	1000	-	.	gene_id "MSTRG.111263"; transcript_id "MSTRG.111263.211"; exon_number "15";
chr20	StringTie	exon	35582295	35583262	1000	-	.	gene_id "MSTRG.111263"; transcript_id "MSTRG.111263.211"; exon_number "16";
chr20	StringTie	exon	35583940	35584093	1000	-	.	gene_id "MSTRG.111263"; transcript_id "MSTRG.111263.211"; exon_number "17";
chr20	StringTie	exon	35592757	35592833	1000	-	.	gene_id "MSTRG.111263"; transcript_id "MSTRG.111263.211"; exon_number "18";
chr20	StringTie	exon	35595477	35595593	1000	-	.	gene_id "MSTRG.111263"; transcript_id "MSTRG.111263.211"; exon_number "19";
chr20	StringTie	exon	35595667	35595754	1000	-	.	gene_id "MSTRG.111263"; transcript_id "MSTRG.111263.211"; exon_number "20";
chr20	StringTie	exon	35599014	35599114	1000	-	.	gene_id "MSTRG.111263"; transcript_id "MSTRG.111263.211"; exon_number "21";
chr20	StringTie	exon	35599566	35599686	1000	-	.	gene_id "MSTRG.111263"; transcript_id "MSTRG.111263.211"; exon_number "22";
chr20	StringTie	exon	35599773	35600221	1000	-	.	gene_id "MSTRG.111263"; transcript_id "MSTRG.111263.211"; exon_number "23";
chr20	StringTie	exon	35600563	35601741	1000	-	.	gene_id "MSTRG.111263"; transcript_id "MSTRG.111263.211"; exon_number "24";
chr20	StringTie	transcript	35558692	35612057	1000	-	.	gene_id "MSTRG.111263"; transcript_id "MSTRG.111263.212";
chr20	StringTie	exon	35558692	35559052	1000	-	.	gene_id "MSTRG.111263"; transcript_id "MSTRG.111263.212"; exon_number "1";
chr20	StringTie	exon	35559156	35559256	1000	-	.	gene_id "MSTRG.111263"; transcript_id "MSTRG.111263.212"; exon_number "2";
chr20	StringTie	exon	35559341	35559627	1000	-	.	gene_id "MSTRG.111263"; transcript_id "MSTRG.111263.212"; exon_number "3";
chr20	StringTie	exon	35560123	35560364	1000	-	.	gene_id "MSTRG.111263"; transcript_id "MSTRG.111263.212"; exon_number "4";
chr20	StringTie	exon	35560540	35560638	1000	-	.	gene_id "MSTRG.111263"; transcript_id "MSTRG.111263.212"; exon_number "5";
chr20	StringTie	exon	35561852	35561937	1000	-	.	gene_id "MSTRG.111263"; transcript_id "MSTRG.111263.212"; exon_number "6";
chr20	StringTie	exon	35563854	35564918	1000	-	.	gene_id "MSTRG.111263"; transcript_id "MSTRG.111263.212"; exon_number "7";
chr20	StringTie	exon	35565100	35565227	1000	-	.	gene_id "MSTRG.111263"; transcript_id "MSTRG.111263.212"; exon_number "8";
chr20	StringTie	exon	35576167	35576283	1000	-	.	gene_id "MSTRG.111263"; transcript_id "MSTRG.111263.212"; exon_number "9";
chr20	StringTie	exon	35576381	35576518	1000	-	.	gene_id "MSTRG.111263"; transcript_id "MSTRG.111263.212"; exon_number "10";
chr20	StringTie	exon	35576596	35576696	1000	-	.	gene_id "MSTRG.111263"; transcript_id "MSTRG.111263.212"; exon_number "11";
chr20	StringTie	exon	35576786	35576828	1000	-	.	gene_id "MSTRG.111263"; transcript_id "MSTRG.111263.212"; exon_number "12";
chr20	StringTie	exon	35578836	35578967	1000	-	.	gene_id "MSTRG.111263"; transcript_id "MSTRG.111263.212"; exon_number "13";
chr20	StringTie	exon	35579056	35579109	1000	-	.	gene_id "MSTRG.111263"; transcript_id "MSTRG.111263.212"; exon_number "14";
chr20	StringTie	exon	35579258	35579456	1000	-	.	gene_id "MSTRG.111263"; transcript_id "MSTRG.111263.212"; exon_number "15";
chr20	StringTie	exon	35582039	35582200	1000	-	.	gene_id "MSTRG.111263"; transcript_id "MSTRG.111263.212"; exon_number "16";
chr20	StringTie	exon	35582295	35583012	1000	-	.	gene_id "MSTRG.111263"; transcript_id "MSTRG.111263.212"; exon_number "17";
chr20	StringTie	exon	35583128	35583262	1000	-	.	gene_id "MSTRG.111263"; transcript_id "MSTRG.111263.212"; exon_number "18";
chr20	StringTie	exon	35583686	35583810	1000	-	.	gene_id "MSTRG.111263"; transcript_id "MSTRG.111263.212"; exon_number "19";
chr20	StringTie	exon	35583940	35584093	1000	-	.	gene_id "MSTRG.111263"; transcript_id "MSTRG.111263.212"; exon_number "20";
chr20	StringTie	exon	35585124	35585276	1000	-	.	gene_id "MSTRG.111263"; transcript_id "MSTRG.111263.212"; exon_number "21";
chr20	StringTie	exon	35595477	35595593	1000	-	.	gene_id "MSTRG.111263"; transcript_id "MSTRG.111263.212"; exon_number "22";
chr20	StringTie	exon	35595667	35595754	1000	-	.	gene_id "MSTRG.111263"; transcript_id "MSTRG.111263.212"; exon_number "23";
chr20	StringTie	exon	35599014	35599114	1000	-	.	gene_id "MSTRG.111263"; transcript_id "MSTRG.111263.212"; exon_number "24";
chr20	StringTie	exon	35599566	35599686	1000	-	.	gene_id "MSTRG.111263"; transcript_id "MSTRG.111263.212"; exon_number "25";
chr20	StringTie	exon	35599773	35599944	1000	-	.	gene_id "MSTRG.111263"; transcript_id "MSTRG.111263.212"; exon_number "26";
chr20	StringTie	exon	35600043	35600221	1000	-	.	gene_id "MSTRG.111263"; transcript_id "MSTRG.111263.212"; exon_number "27";
chr20	StringTie	exon	35600563	35600924	1000	-	.	gene_id "MSTRG.111263"; transcript_id "MSTRG.111263.212"; exon_number "28";
chr20	StringTie	exon	35601532	35601718	1000	-	.	gene_id "MSTRG.111263"; transcript_id "MSTRG.111263.212"; exon_number "29";
chr20	StringTie	exon	35602107	35602266	1000	-	.	gene_id "MSTRG.111263"; transcript_id "MSTRG.111263.212"; exon_number "30";
chr20	StringTie	exon	35602523	35602607	1000	-	.	gene_id "MSTRG.111263"; transcript_id "MSTRG.111263.212"; exon_number "31";
chr20	StringTie	exon	35602689	35602751	1000	-	.	gene_id "MSTRG.111263"; transcript_id "MSTRG.111263.212"; exon_number "32";
chr20	StringTie	exon	35603010	35603141	1000	-	.	gene_id "MSTRG.111263"; transcript_id "MSTRG.111263.212"; exon_number "33";
chr20	StringTie	exon	35603259	35603319	1000	-	.	gene_id "MSTRG.111263"; transcript_id "MSTRG.111263.212"; exon_number "34";
chr20	StringTie	exon	35603797	35603967	1000	-	.	gene_id "MSTRG.111263"; transcript_id "MSTRG.111263.212"; exon_number "35";
chr20	StringTie	exon	35604304	35604345	1000	-	.	gene_id "MSTRG.111263"; transcript_id "MSTRG.111263.212"; exon_number "36";
chr20	StringTie	exon	35604530	35604621	1000	-	.	gene_id "MSTRG.111263"; transcript_id "MSTRG.111263.212"; exon_number "37";
chr20	StringTie	exon	35606122	35606221	1000	-	.	gene_id "MSTRG.111263"; transcript_id "MSTRG.111263.212"; exon_number "38";
chr20	StringTie	exon	35606318	35606406	1000	-	.	gene_id "MSTRG.111263"; transcript_id "MSTRG.111263.212"; exon_number "39";
chr20	StringTie	exon	35607101	35607156	1000	-	.	gene_id "MSTRG.111263"; transcript_id "MSTRG.111263.212"; exon_number "40";
chr20	StringTie	exon	35607415	35612057	1000	-	.	gene_id "MSTRG.111263"; transcript_id "MSTRG.111263.212"; exon_number "41";
chr20	StringTie	transcript	35558692	35583148	1000	-	.	gene_id "MSTRG.111263"; transcript_id "MSTRG.111263.213";
chr20	StringTie	exon	35558692	35559052	1000	-	.	gene_id "MSTRG.111263"; transcript_id "MSTRG.111263.213"; exon_number "1";
chr20	StringTie	exon	35559156	35559256	1000	-	.	gene_id "MSTRG.111263"; transcript_id "MSTRG.111263.213"; exon_number "2";
chr20	StringTie	exon	35559341	35559627	1000	-	.	gene_id "MSTRG.111263"; transcript_id "MSTRG.111263.213"; exon_number "3";
chr20	StringTie	exon	35560123	35560693	1000	-	.	gene_id "MSTRG.111263"; transcript_id "MSTRG.111263.213"; exon_number "4";
chr20	StringTie	exon	35561852	35561937	1000	-	.	gene_id "MSTRG.111263"; transcript_id "MSTRG.111263.213"; exon_number "5";
chr20	StringTie	exon	35563854	35564918	1000	-	.	gene_id "MSTRG.111263"; transcript_id "MSTRG.111263.213"; exon_number "6";
chr20	StringTie	exon	35565100	35565227	1000	-	.	gene_id "MSTRG.111263"; transcript_id "MSTRG.111263.213"; exon_number "7";
chr20	StringTie	exon	35576167	35576283	1000	-	.	gene_id "MSTRG.111263"; transcript_id "MSTRG.111263.213"; exon_number "8";
chr20	StringTie	exon	35576381	35576518	1000	-	.	gene_id "MSTRG.111263"; transcript_id "MSTRG.111263.213"; exon_number "9";
chr20	StringTie	exon	35576596	35576696	1000	-	.	gene_id "MSTRG.111263"; transcript_id "MSTRG.111263.213"; exon_number "10";
chr20	StringTie	exon	35576786	35576828	1000	-	.	gene_id "MSTRG.111263"; transcript_id "MSTRG.111263.213"; exon_number "11";
chr20	StringTie	exon	35578836	35578967	1000	-	.	gene_id "MSTRG.111263"; transcript_id "MSTRG.111263.213"; exon_number "12";
chr20	StringTie	exon	35579056	35579109	1000	-	.	gene_id "MSTRG.111263"; transcript_id "MSTRG.111263.213"; exon_number "13";
chr20	StringTie	exon	35579258	35579456	1000	-	.	gene_id "MSTRG.111263"; transcript_id "MSTRG.111263.213"; exon_number "14";
chr20	StringTie	exon	35582039	35582200	1000	-	.	gene_id "MSTRG.111263"; transcript_id "MSTRG.111263.213"; exon_number "15";
chr20	StringTie	exon	35582295	35583148	1000	-	.	gene_id "MSTRG.111263"; transcript_id "MSTRG.111263.213"; exon_number "16";
chr20	StringTie	transcript	35558692	35612060	1000	-	.	gene_id "MSTRG.111263"; transcript_id "MSTRG.111263.214";
chr20	StringTie	exon	35558692	35559052	1000	-	.	gene_id "MSTRG.111263"; transcript_id "MSTRG.111263.214"; exon_number "1";
chr20	StringTie	exon	35559156	35559256	1000	-	.	gene_id "MSTRG.111263"; transcript_id "MSTRG.111263.214"; exon_number "2";
chr20	StringTie	exon	35559341	35559627	1000	-	.	gene_id "MSTRG.111263"; transcript_id "MSTRG.111263.214"; exon_number "3";
chr20	StringTie	exon	35560540	35560638	1000	-	.	gene_id "MSTRG.111263"; transcript_id "MSTRG.111263.214"; exon_number "4";
chr20	StringTie	exon	35561852	35561937	1000	-	.	gene_id "MSTRG.111263"; transcript_id "MSTRG.111263.214"; exon_number "5";
chr20	StringTie	exon	35563854	35564918	1000	-	.	gene_id "MSTRG.111263"; transcript_id "MSTRG.111263.214"; exon_number "6";
chr20	StringTie	exon	35565100	35565227	1000	-	.	gene_id "MSTRG.111263"; transcript_id "MSTRG.111263.214"; exon_number "7";
chr20	StringTie	exon	35576167	35576283	1000	-	.	gene_id "MSTRG.111263"; transcript_id "MSTRG.111263.214"; exon_number "8";
chr20	StringTie	exon	35576381	35576518	1000	-	.	gene_id "MSTRG.111263"; transcript_id "MSTRG.111263.214"; exon_number "9";
chr20	StringTie	exon	35576596	35576696	1000	-	.	gene_id "MSTRG.111263"; transcript_id "MSTRG.111263.214"; exon_number "10";
chr20	StringTie	exon	35576786	35576828	1000	-	.	gene_id "MSTRG.111263"; transcript_id "MSTRG.111263.214"; exon_number "11";
chr20	StringTie	exon	35578836	35578967	1000	-	.	gene_id "MSTRG.111263"; transcript_id "MSTRG.111263.214"; exon_number "12";
chr20	StringTie	exon	35579056	35579114	1000	-	.	gene_id "MSTRG.111263"; transcript_id "MSTRG.111263.214"; exon_number "13";
chr20	StringTie	exon	35579258	35579456	1000	-	.	gene_id "MSTRG.111263"; transcript_id "MSTRG.111263.214"; exon_number "14";
chr20	StringTie	exon	35582039	35582200	1000	-	.	gene_id "MSTRG.111263"; transcript_id "MSTRG.111263.214"; exon_number "15";
chr20	StringTie	exon	35582295	35582411	1000	-	.	gene_id "MSTRG.111263"; transcript_id "MSTRG.111263.214"; exon_number "16";
chr20	StringTie	exon	35582647	35582710	1000	-	.	gene_id "MSTRG.111263"; transcript_id "MSTRG.111263.214"; exon_number "17";
chr20	StringTie	exon	35582839	35583262	1000	-	.	gene_id "MSTRG.111263"; transcript_id "MSTRG.111263.214"; exon_number "18";
chr20	StringTie	exon	35583940	35584093	1000	-	.	gene_id "MSTRG.111263"; transcript_id "MSTRG.111263.214"; exon_number "19";
chr20	StringTie	exon	35595477	35595593	1000	-	.	gene_id "MSTRG.111263"; transcript_id "MSTRG.111263.214"; exon_number "20";
chr20	StringTie	exon	35595667	35595754	1000	-	.	gene_id "MSTRG.111263"; transcript_id "MSTRG.111263.214"; exon_number "21";
chr20	StringTie	exon	35599014	35599114	1000	-	.	gene_id "MSTRG.111263"; transcript_id "MSTRG.111263.214"; exon_number "22";
chr20	StringTie	exon	35599566	35599686	1000	-	.	gene_id "MSTRG.111263"; transcript_id "MSTRG.111263.214"; exon_number "23";
chr20	StringTie	exon	35599773	35599944	1000	-	.	gene_id "MSTRG.111263"; transcript_id "MSTRG.111263.214"; exon_number "24";
chr20	StringTie	exon	35600113	35600221	1000	-	.	gene_id "MSTRG.111263"; transcript_id "MSTRG.111263.214"; exon_number "25";
chr20	StringTie	exon	35600563	35600924	1000	-	.	gene_id "MSTRG.111263"; transcript_id "MSTRG.111263.214"; exon_number "26";
chr20	StringTie	exon	35601532	35601718	1000	-	.	gene_id "MSTRG.111263"; transcript_id "MSTRG.111263.214"; exon_number "27";
chr20	StringTie	exon	35601806	35601989	1000	-	.	gene_id "MSTRG.111263"; transcript_id "MSTRG.111263.214"; exon_number "28";
chr20	StringTie	exon	35602107	35602266	1000	-	.	gene_id "MSTRG.111263"; transcript_id "MSTRG.111263.214"; exon_number "29";
chr20	StringTie	exon	35602523	35602607	1000	-	.	gene_id "MSTRG.111263"; transcript_id "MSTRG.111263.214"; exon_number "30";
chr20	StringTie	exon	35602689	35602751	1000	-	.	gene_id "MSTRG.111263"; transcript_id "MSTRG.111263.214"; exon_number "31";
chr20	StringTie	exon	35603010	35603141	1000	-	.	gene_id "MSTRG.111263"; transcript_id "MSTRG.111263.214"; exon_number "32";
chr20	StringTie	exon	35603259	35603319	1000	-	.	gene_id "MSTRG.111263"; transcript_id "MSTRG.111263.214"; exon_number "33";
chr20	StringTie	exon	35603797	35603967	1000	-	.	gene_id "MSTRG.111263"; transcript_id "MSTRG.111263.214"; exon_number "34";
chr20	StringTie	exon	35604304	35604345	1000	-	.	gene_id "MSTRG.111263"; transcript_id "MSTRG.111263.214"; exon_number "35";
chr20	StringTie	exon	35604530	35604621	1000	-	.	gene_id "MSTRG.111263"; transcript_id "MSTRG.111263.214"; exon_number "36";
chr20	StringTie	exon	35606122	35606221	1000	-	.	gene_id "MSTRG.111263"; transcript_id "MSTRG.111263.214"; exon_number "37";
chr20	StringTie	exon	35606318	35606406	1000	-	.	gene_id "MSTRG.111263"; transcript_id "MSTRG.111263.214"; exon_number "38";
chr20	StringTie	exon	35607101	35607166	1000	-	.	gene_id "MSTRG.111263"; transcript_id "MSTRG.111263.214"; exon_number "39";
chr20	StringTie	exon	35607415	35612060	1000	-	.	gene_id "MSTRG.111263"; transcript_id "MSTRG.111263.214"; exon_number "40";
chr20	StringTie	transcript	35558692	35611944	1000	-	.	gene_id "MSTRG.111263"; transcript_id "MSTRG.111263.215";
chr20	StringTie	exon	35558692	35559052	1000	-	.	gene_id "MSTRG.111263"; transcript_id "MSTRG.111263.215"; exon_number "1";
chr20	StringTie	exon	35559156	35559256	1000	-	.	gene_id "MSTRG.111263"; transcript_id "MSTRG.111263.215"; exon_number "2";
chr20	StringTie	exon	35559341	35559627	1000	-	.	gene_id "MSTRG.111263"; transcript_id "MSTRG.111263.215"; exon_number "3";
chr20	StringTie	exon	35560123	35560638	1000	-	.	gene_id "MSTRG.111263"; transcript_id "MSTRG.111263.215"; exon_number "4";
chr20	StringTie	exon	35561852	35561937	1000	-	.	gene_id "MSTRG.111263"; transcript_id "MSTRG.111263.215"; exon_number "5";
chr20	StringTie	exon	35562809	35562969	1000	-	.	gene_id "MSTRG.111263"; transcript_id "MSTRG.111263.215"; exon_number "6";
chr20	StringTie	exon	35563262	35563354	1000	-	.	gene_id "MSTRG.111263"; transcript_id "MSTRG.111263.215"; exon_number "7";
chr20	StringTie	exon	35563854	35564918	1000	-	.	gene_id "MSTRG.111263"; transcript_id "MSTRG.111263.215"; exon_number "8";
chr20	StringTie	exon	35565100	35565227	1000	-	.	gene_id "MSTRG.111263"; transcript_id "MSTRG.111263.215"; exon_number "9";
chr20	StringTie	exon	35576167	35576283	1000	-	.	gene_id "MSTRG.111263"; transcript_id "MSTRG.111263.215"; exon_number "10";
chr20	StringTie	exon	35576381	35576518	1000	-	.	gene_id "MSTRG.111263"; transcript_id "MSTRG.111263.215"; exon_number "11";
chr20	StringTie	exon	35576596	35576696	1000	-	.	gene_id "MSTRG.111263"; transcript_id "MSTRG.111263.215"; exon_number "12";
chr20	StringTie	exon	35576786	35576828	1000	-	.	gene_id "MSTRG.111263"; transcript_id "MSTRG.111263.215"; exon_number "13";
chr20	StringTie	exon	35578836	35578967	1000	-	.	gene_id "MSTRG.111263"; transcript_id "MSTRG.111263.215"; exon_number "14";
chr20	StringTie	exon	35579056	35579114	1000	-	.	gene_id "MSTRG.111263"; transcript_id "MSTRG.111263.215"; exon_number "15";
chr20	StringTie	exon	35579258	35579456	1000	-	.	gene_id "MSTRG.111263"; transcript_id "MSTRG.111263.215"; exon_number "16";
chr20	StringTie	exon	35579800	35579922	1000	-	.	gene_id "MSTRG.111263"; transcript_id "MSTRG.111263.215"; exon_number "17";
chr20	StringTie	exon	35582039	35582200	1000	-	.	gene_id "MSTRG.111263"; transcript_id "MSTRG.111263.215"; exon_number "18";
chr20	StringTie	exon	35582295	35582710	1000	-	.	gene_id "MSTRG.111263"; transcript_id "MSTRG.111263.215"; exon_number "19";
chr20	StringTie	exon	35582839	35583012	1000	-	.	gene_id "MSTRG.111263"; transcript_id "MSTRG.111263.215"; exon_number "20";
chr20	StringTie	exon	35583128	35583262	1000	-	.	gene_id "MSTRG.111263"; transcript_id "MSTRG.111263.215"; exon_number "21";
chr20	StringTie	exon	35583686	35583810	1000	-	.	gene_id "MSTRG.111263"; transcript_id "MSTRG.111263.215"; exon_number "22";
chr20	StringTie	exon	35583940	35584093	1000	-	.	gene_id "MSTRG.111263"; transcript_id "MSTRG.111263.215"; exon_number "23";
chr20	StringTie	exon	35588582	35588734	1000	-	.	gene_id "MSTRG.111263"; transcript_id "MSTRG.111263.215"; exon_number "24";
chr20	StringTie	exon	35595477	35595593	1000	-	.	gene_id "MSTRG.111263"; transcript_id "MSTRG.111263.215"; exon_number "25";
chr20	StringTie	exon	35595667	35595750	1000	-	.	gene_id "MSTRG.111263"; transcript_id "MSTRG.111263.215"; exon_number "26";
chr20	StringTie	exon	35599014	35599114	1000	-	.	gene_id "MSTRG.111263"; transcript_id "MSTRG.111263.215"; exon_number "27";
chr20	StringTie	exon	35599566	35599686	1000	-	.	gene_id "MSTRG.111263"; transcript_id "MSTRG.111263.215"; exon_number "28";
chr20	StringTie	exon	35599773	35599944	1000	-	.	gene_id "MSTRG.111263"; transcript_id "MSTRG.111263.215"; exon_number "29";
chr20	StringTie	exon	35600043	35600221	1000	-	.	gene_id "MSTRG.111263"; transcript_id "MSTRG.111263.215"; exon_number "30";
chr20	StringTie	exon	35600563	35600924	1000	-	.	gene_id "MSTRG.111263"; transcript_id "MSTRG.111263.215"; exon_number "31";
chr20	StringTie	exon	35601532	35601718	1000	-	.	gene_id "MSTRG.111263"; transcript_id "MSTRG.111263.215"; exon_number "32";
chr20	StringTie	exon	35601806	35601989	1000	-	.	gene_id "MSTRG.111263"; transcript_id "MSTRG.111263.215"; exon_number "33";
chr20	StringTie	exon	35602107	35602266	1000	-	.	gene_id "MSTRG.111263"; transcript_id "MSTRG.111263.215"; exon_number "34";
chr20	StringTie	exon	35602523	35602607	1000	-	.	gene_id "MSTRG.111263"; transcript_id "MSTRG.111263.215"; exon_number "35";
chr20	StringTie	exon	35602689	35602751	1000	-	.	gene_id "MSTRG.111263"; transcript_id "MSTRG.111263.215"; exon_number "36";
chr20	StringTie	exon	35603010	35603141	1000	-	.	gene_id "MSTRG.111263"; transcript_id "MSTRG.111263.215"; exon_number "37";
chr20	StringTie	exon	35603259	35603319	1000	-	.	gene_id "MSTRG.111263"; transcript_id "MSTRG.111263.215"; exon_number "38";
chr20	StringTie	exon	35603797	35603967	1000	-	.	gene_id "MSTRG.111263"; transcript_id "MSTRG.111263.215"; exon_number "39";
chr20	StringTie	exon	35604304	35604345	1000	-	.	gene_id "MSTRG.111263"; transcript_id "MSTRG.111263.215"; exon_number "40";
chr20	StringTie	exon	35604530	35604621	1000	-	.	gene_id "MSTRG.111263"; transcript_id "MSTRG.111263.215"; exon_number "41";
chr20	StringTie	exon	35606122	35606221	1000	-	.	gene_id "MSTRG.111263"; transcript_id "MSTRG.111263.215"; exon_number "42";
chr20	StringTie	exon	35606318	35606406	1000	-	.	gene_id "MSTRG.111263"; transcript_id "MSTRG.111263.215"; exon_number "43";
chr20	StringTie	exon	35607101	35607166	1000	-	.	gene_id "MSTRG.111263"; transcript_id "MSTRG.111263.215"; exon_number "44";
chr20	StringTie	exon	35607415	35611944	1000	-	.	gene_id "MSTRG.111263"; transcript_id "MSTRG.111263.215"; exon_number "45";
chr20	StringTie	transcript	35558692	35611944	1000	-	.	gene_id "MSTRG.111263"; transcript_id "MSTRG.111263.216";
chr20	StringTie	exon	35558692	35559052	1000	-	.	gene_id "MSTRG.111263"; transcript_id "MSTRG.111263.216"; exon_number "1";
chr20	StringTie	exon	35559156	35559256	1000	-	.	gene_id "MSTRG.111263"; transcript_id "MSTRG.111263.216"; exon_number "2";
chr20	StringTie	exon	35559341	35559627	1000	-	.	gene_id "MSTRG.111263"; transcript_id "MSTRG.111263.216"; exon_number "3";
chr20	StringTie	exon	35560123	35560638	1000	-	.	gene_id "MSTRG.111263"; transcript_id "MSTRG.111263.216"; exon_number "4";
chr20	StringTie	exon	35561852	35561937	1000	-	.	gene_id "MSTRG.111263"; transcript_id "MSTRG.111263.216"; exon_number "5";
chr20	StringTie	exon	35563854	35564918	1000	-	.	gene_id "MSTRG.111263"; transcript_id "MSTRG.111263.216"; exon_number "6";
chr20	StringTie	exon	35565100	35565227	1000	-	.	gene_id "MSTRG.111263"; transcript_id "MSTRG.111263.216"; exon_number "7";
chr20	StringTie	exon	35576167	35576283	1000	-	.	gene_id "MSTRG.111263"; transcript_id "MSTRG.111263.216"; exon_number "8";
chr20	StringTie	exon	35576381	35576518	1000	-	.	gene_id "MSTRG.111263"; transcript_id "MSTRG.111263.216"; exon_number "9";
chr20	StringTie	exon	35576596	35576696	1000	-	.	gene_id "MSTRG.111263"; transcript_id "MSTRG.111263.216"; exon_number "10";
chr20	StringTie	exon	35576786	35576828	1000	-	.	gene_id "MSTRG.111263"; transcript_id "MSTRG.111263.216"; exon_number "11";
chr20	StringTie	exon	35577398	35577464	1000	-	.	gene_id "MSTRG.111263"; transcript_id "MSTRG.111263.216"; exon_number "12";
chr20	StringTie	exon	35578836	35578967	1000	-	.	gene_id "MSTRG.111263"; transcript_id "MSTRG.111263.216"; exon_number "13";
chr20	StringTie	exon	35579056	35579114	1000	-	.	gene_id "MSTRG.111263"; transcript_id "MSTRG.111263.216"; exon_number "14";
chr20	StringTie	exon	35579258	35579456	1000	-	.	gene_id "MSTRG.111263"; transcript_id "MSTRG.111263.216"; exon_number "15";
chr20	StringTie	exon	35579800	35579922	1000	-	.	gene_id "MSTRG.111263"; transcript_id "MSTRG.111263.216"; exon_number "16";
chr20	StringTie	exon	35582039	35582200	1000	-	.	gene_id "MSTRG.111263"; transcript_id "MSTRG.111263.216"; exon_number "17";
chr20	StringTie	exon	35582295	35582411	1000	-	.	gene_id "MSTRG.111263"; transcript_id "MSTRG.111263.216"; exon_number "18";
chr20	StringTie	exon	35582528	35583012	1000	-	.	gene_id "MSTRG.111263"; transcript_id "MSTRG.111263.216"; exon_number "19";
chr20	StringTie	exon	35583128	35583262	1000	-	.	gene_id "MSTRG.111263"; transcript_id "MSTRG.111263.216"; exon_number "20";
chr20	StringTie	exon	35583686	35583810	1000	-	.	gene_id "MSTRG.111263"; transcript_id "MSTRG.111263.216"; exon_number "21";
chr20	StringTie	exon	35583940	35584093	1000	-	.	gene_id "MSTRG.111263"; transcript_id "MSTRG.111263.216"; exon_number "22";
chr20	StringTie	exon	35592757	35592857	1000	-	.	gene_id "MSTRG.111263"; transcript_id "MSTRG.111263.216"; exon_number "23";
chr20	StringTie	exon	35595477	35595593	1000	-	.	gene_id "MSTRG.111263"; transcript_id "MSTRG.111263.216"; exon_number "24";
chr20	StringTie	exon	35595667	35595750	1000	-	.	gene_id "MSTRG.111263"; transcript_id "MSTRG.111263.216"; exon_number "25";
chr20	StringTie	exon	35599014	35599114	1000	-	.	gene_id "MSTRG.111263"; transcript_id "MSTRG.111263.216"; exon_number "26";
chr20	StringTie	exon	35599566	35599686	1000	-	.	gene_id "MSTRG.111263"; transcript_id "MSTRG.111263.216"; exon_number "27";
chr20	StringTie	exon	35599773	35599944	1000	-	.	gene_id "MSTRG.111263"; transcript_id "MSTRG.111263.216"; exon_number "28";
chr20	StringTie	exon	35600043	35600221	1000	-	.	gene_id "MSTRG.111263"; transcript_id "MSTRG.111263.216"; exon_number "29";
chr20	StringTie	exon	35600563	35600924	1000	-	.	gene_id "MSTRG.111263"; transcript_id "MSTRG.111263.216"; exon_number "30";
chr20	StringTie	exon	35601532	35601718	1000	-	.	gene_id "MSTRG.111263"; transcript_id "MSTRG.111263.216"; exon_number "31";
chr20	StringTie	exon	35601806	35602266	1000	-	.	gene_id "MSTRG.111263"; transcript_id "MSTRG.111263.216"; exon_number "32";
chr20	StringTie	exon	35602523	35602607	1000	-	.	gene_id "MSTRG.111263"; transcript_id "MSTRG.111263.216"; exon_number "33";
chr20	StringTie	exon	35602689	35602751	1000	-	.	gene_id "MSTRG.111263"; transcript_id "MSTRG.111263.216"; exon_number "34";
chr20	StringTie	exon	35603010	35603141	1000	-	.	gene_id "MSTRG.111263"; transcript_id "MSTRG.111263.216"; exon_number "35";
chr20	StringTie	exon	35603259	35603319	1000	-	.	gene_id "MSTRG.111263"; transcript_id "MSTRG.111263.216"; exon_number "36";
chr20	StringTie	exon	35603797	35603967	1000	-	.	gene_id "MSTRG.111263"; transcript_id "MSTRG.111263.216"; exon_number "37";
chr20	StringTie	exon	35604304	35604345	1000	-	.	gene_id "MSTRG.111263"; transcript_id "MSTRG.111263.216"; exon_number "38";
chr20	StringTie	exon	35604530	35604621	1000	-	.	gene_id "MSTRG.111263"; transcript_id "MSTRG.111263.216"; exon_number "39";
chr20	StringTie	exon	35606122	35606221	1000	-	.	gene_id "MSTRG.111263"; transcript_id "MSTRG.111263.216"; exon_number "40";
chr20	StringTie	exon	35606318	35606406	1000	-	.	gene_id "MSTRG.111263"; transcript_id "MSTRG.111263.216"; exon_number "41";
chr20	StringTie	exon	35607101	35607166	1000	-	.	gene_id "MSTRG.111263"; transcript_id "MSTRG.111263.216"; exon_number "42";
chr20	StringTie	exon	35607415	35611944	1000	-	.	gene_id "MSTRG.111263"; transcript_id "MSTRG.111263.216"; exon_number "43";
chr20	StringTie	transcript	35558692	35612060	1000	-	.	gene_id "MSTRG.111263"; transcript_id "MSTRG.111263.217";
chr20	StringTie	exon	35558692	35559052	1000	-	.	gene_id "MSTRG.111263"; transcript_id "MSTRG.111263.217"; exon_number "1";
chr20	StringTie	exon	35559156	35559256	1000	-	.	gene_id "MSTRG.111263"; transcript_id "MSTRG.111263.217"; exon_number "2";
chr20	StringTie	exon	35559341	35560638	1000	-	.	gene_id "MSTRG.111263"; transcript_id "MSTRG.111263.217"; exon_number "3";
chr20	StringTie	exon	35561852	35561937	1000	-	.	gene_id "MSTRG.111263"; transcript_id "MSTRG.111263.217"; exon_number "4";
chr20	StringTie	exon	35563262	35563534	1000	-	.	gene_id "MSTRG.111263"; transcript_id "MSTRG.111263.217"; exon_number "5";
chr20	StringTie	exon	35563854	35564918	1000	-	.	gene_id "MSTRG.111263"; transcript_id "MSTRG.111263.217"; exon_number "6";
chr20	StringTie	exon	35565100	35565227	1000	-	.	gene_id "MSTRG.111263"; transcript_id "MSTRG.111263.217"; exon_number "7";
chr20	StringTie	exon	35576167	35576283	1000	-	.	gene_id "MSTRG.111263"; transcript_id "MSTRG.111263.217"; exon_number "8";
chr20	StringTie	exon	35576381	35576518	1000	-	.	gene_id "MSTRG.111263"; transcript_id "MSTRG.111263.217"; exon_number "9";
chr20	StringTie	exon	35576596	35576696	1000	-	.	gene_id "MSTRG.111263"; transcript_id "MSTRG.111263.217"; exon_number "10";
chr20	StringTie	exon	35576786	35576828	1000	-	.	gene_id "MSTRG.111263"; transcript_id "MSTRG.111263.217"; exon_number "11";
chr20	StringTie	exon	35578836	35578967	1000	-	.	gene_id "MSTRG.111263"; transcript_id "MSTRG.111263.217"; exon_number "12";
chr20	StringTie	exon	35579056	35579114	1000	-	.	gene_id "MSTRG.111263"; transcript_id "MSTRG.111263.217"; exon_number "13";
chr20	StringTie	exon	35579258	35579456	1000	-	.	gene_id "MSTRG.111263"; transcript_id "MSTRG.111263.217"; exon_number "14";
chr20	StringTie	exon	35582039	35582200	1000	-	.	gene_id "MSTRG.111263"; transcript_id "MSTRG.111263.217"; exon_number "15";
chr20	StringTie	exon	35582295	35582411	1000	-	.	gene_id "MSTRG.111263"; transcript_id "MSTRG.111263.217"; exon_number "16";
chr20	StringTie	exon	35583128	35583262	1000	-	.	gene_id "MSTRG.111263"; transcript_id "MSTRG.111263.217"; exon_number "17";
chr20	StringTie	exon	35583940	35584093	1000	-	.	gene_id "MSTRG.111263"; transcript_id "MSTRG.111263.217"; exon_number "18";
chr20	StringTie	exon	35592757	35592833	1000	-	.	gene_id "MSTRG.111263"; transcript_id "MSTRG.111263.217"; exon_number "19";
chr20	StringTie	exon	35595477	35595593	1000	-	.	gene_id "MSTRG.111263"; transcript_id "MSTRG.111263.217"; exon_number "20";
chr20	StringTie	exon	35595667	35595754	1000	-	.	gene_id "MSTRG.111263"; transcript_id "MSTRG.111263.217"; exon_number "21";
chr20	StringTie	exon	35599014	35599114	1000	-	.	gene_id "MSTRG.111263"; transcript_id "MSTRG.111263.217"; exon_number "22";
chr20	StringTie	exon	35599566	35599686	1000	-	.	gene_id "MSTRG.111263"; transcript_id "MSTRG.111263.217"; exon_number "23";
chr20	StringTie	exon	35599773	35599944	1000	-	.	gene_id "MSTRG.111263"; transcript_id "MSTRG.111263.217"; exon_number "24";
chr20	StringTie	exon	35600113	35600221	1000	-	.	gene_id "MSTRG.111263"; transcript_id "MSTRG.111263.217"; exon_number "25";
chr20	StringTie	exon	35600563	35600924	1000	-	.	gene_id "MSTRG.111263"; transcript_id "MSTRG.111263.217"; exon_number "26";
chr20	StringTie	exon	35601532	35601718	1000	-	.	gene_id "MSTRG.111263"; transcript_id "MSTRG.111263.217"; exon_number "27";
chr20	StringTie	exon	35601806	35601989	1000	-	.	gene_id "MSTRG.111263"; transcript_id "MSTRG.111263.217"; exon_number "28";
chr20	StringTie	exon	35602107	35602266	1000	-	.	gene_id "MSTRG.111263"; transcript_id "MSTRG.111263.217"; exon_number "29";
chr20	StringTie	exon	35602523	35602607	1000	-	.	gene_id "MSTRG.111263"; transcript_id "MSTRG.111263.217"; exon_number "30";
chr20	StringTie	exon	35602689	35602751	1000	-	.	gene_id "MSTRG.111263"; transcript_id "MSTRG.111263.217"; exon_number "31";
chr20	StringTie	exon	35603010	35603141	1000	-	.	gene_id "MSTRG.111263"; transcript_id "MSTRG.111263.217"; exon_number "32";
chr20	StringTie	exon	35603259	35603319	1000	-	.	gene_id "MSTRG.111263"; transcript_id "MSTRG.111263.217"; exon_number "33";
chr20	StringTie	exon	35603797	35603967	1000	-	.	gene_id "MSTRG.111263"; transcript_id "MSTRG.111263.217"; exon_number "34";
chr20	StringTie	exon	35604304	35604345	1000	-	.	gene_id "MSTRG.111263"; transcript_id "MSTRG.111263.217"; exon_number "35";
chr20	StringTie	exon	35604530	35604621	1000	-	.	gene_id "MSTRG.111263"; transcript_id "MSTRG.111263.217"; exon_number "36";
chr20	StringTie	exon	35606122	35606221	1000	-	.	gene_id "MSTRG.111263"; transcript_id "MSTRG.111263.217"; exon_number "37";
chr20	StringTie	exon	35606318	35612060	1000	-	.	gene_id "MSTRG.111263"; transcript_id "MSTRG.111263.217"; exon_number "38";
chr20	StringTie	transcript	35558692	35605299	1000	-	.	gene_id "MSTRG.111263"; transcript_id "MSTRG.111263.218";
chr20	StringTie	exon	35558692	35559052	1000	-	.	gene_id "MSTRG.111263"; transcript_id "MSTRG.111263.218"; exon_number "1";
chr20	StringTie	exon	35559156	35559256	1000	-	.	gene_id "MSTRG.111263"; transcript_id "MSTRG.111263.218"; exon_number "2";
chr20	StringTie	exon	35559341	35559627	1000	-	.	gene_id "MSTRG.111263"; transcript_id "MSTRG.111263.218"; exon_number "3";
chr20	StringTie	exon	35560123	35560364	1000	-	.	gene_id "MSTRG.111263"; transcript_id "MSTRG.111263.218"; exon_number "4";
chr20	StringTie	exon	35560540	35560638	1000	-	.	gene_id "MSTRG.111263"; transcript_id "MSTRG.111263.218"; exon_number "5";
chr20	StringTie	exon	35561852	35561937	1000	-	.	gene_id "MSTRG.111263"; transcript_id "MSTRG.111263.218"; exon_number "6";
chr20	StringTie	exon	35563854	35564918	1000	-	.	gene_id "MSTRG.111263"; transcript_id "MSTRG.111263.218"; exon_number "7";
chr20	StringTie	exon	35565100	35565227	1000	-	.	gene_id "MSTRG.111263"; transcript_id "MSTRG.111263.218"; exon_number "8";
chr20	StringTie	exon	35576167	35576283	1000	-	.	gene_id "MSTRG.111263"; transcript_id "MSTRG.111263.218"; exon_number "9";
chr20	StringTie	exon	35576381	35576518	1000	-	.	gene_id "MSTRG.111263"; transcript_id "MSTRG.111263.218"; exon_number "10";
chr20	StringTie	exon	35576596	35576696	1000	-	.	gene_id "MSTRG.111263"; transcript_id "MSTRG.111263.218"; exon_number "11";
chr20	StringTie	exon	35576786	35576828	1000	-	.	gene_id "MSTRG.111263"; transcript_id "MSTRG.111263.218"; exon_number "12";
chr20	StringTie	exon	35578836	35578967	1000	-	.	gene_id "MSTRG.111263"; transcript_id "MSTRG.111263.218"; exon_number "13";
chr20	StringTie	exon	35579056	35579109	1000	-	.	gene_id "MSTRG.111263"; transcript_id "MSTRG.111263.218"; exon_number "14";
chr20	StringTie	exon	35579258	35579456	1000	-	.	gene_id "MSTRG.111263"; transcript_id "MSTRG.111263.218"; exon_number "15";
chr20	StringTie	exon	35582039	35582200	1000	-	.	gene_id "MSTRG.111263"; transcript_id "MSTRG.111263.218"; exon_number "16";
chr20	StringTie	exon	35582295	35583012	1000	-	.	gene_id "MSTRG.111263"; transcript_id "MSTRG.111263.218"; exon_number "17";
chr20	StringTie	exon	35583128	35583262	1000	-	.	gene_id "MSTRG.111263"; transcript_id "MSTRG.111263.218"; exon_number "18";
chr20	StringTie	exon	35583940	35584093	1000	-	.	gene_id "MSTRG.111263"; transcript_id "MSTRG.111263.218"; exon_number "19";
chr20	StringTie	exon	35585124	35585276	1000	-	.	gene_id "MSTRG.111263"; transcript_id "MSTRG.111263.218"; exon_number "20";
chr20	StringTie	exon	35595477	35595593	1000	-	.	gene_id "MSTRG.111263"; transcript_id "MSTRG.111263.218"; exon_number "21";
chr20	StringTie	exon	35595667	35595754	1000	-	.	gene_id "MSTRG.111263"; transcript_id "MSTRG.111263.218"; exon_number "22";
chr20	StringTie	exon	35599014	35599114	1000	-	.	gene_id "MSTRG.111263"; transcript_id "MSTRG.111263.218"; exon_number "23";
chr20	StringTie	exon	35599566	35599686	1000	-	.	gene_id "MSTRG.111263"; transcript_id "MSTRG.111263.218"; exon_number "24";
chr20	StringTie	exon	35599773	35599944	1000	-	.	gene_id "MSTRG.111263"; transcript_id "MSTRG.111263.218"; exon_number "25";
chr20	StringTie	exon	35600113	35600221	1000	-	.	gene_id "MSTRG.111263"; transcript_id "MSTRG.111263.218"; exon_number "26";
chr20	StringTie	exon	35600563	35600924	1000	-	.	gene_id "MSTRG.111263"; transcript_id "MSTRG.111263.218"; exon_number "27";
chr20	StringTie	exon	35601532	35601718	1000	-	.	gene_id "MSTRG.111263"; transcript_id "MSTRG.111263.218"; exon_number "28";
chr20	StringTie	exon	35601806	35601989	1000	-	.	gene_id "MSTRG.111263"; transcript_id "MSTRG.111263.218"; exon_number "29";
chr20	StringTie	exon	35602107	35602266	1000	-	.	gene_id "MSTRG.111263"; transcript_id "MSTRG.111263.218"; exon_number "30";
chr20	StringTie	exon	35602523	35602564	1000	-	.	gene_id "MSTRG.111263"; transcript_id "MSTRG.111263.218"; exon_number "31";
chr20	StringTie	exon	35602689	35602751	1000	-	.	gene_id "MSTRG.111263"; transcript_id "MSTRG.111263.218"; exon_number "32";
chr20	StringTie	exon	35603010	35603141	1000	-	.	gene_id "MSTRG.111263"; transcript_id "MSTRG.111263.218"; exon_number "33";
chr20	StringTie	exon	35603259	35603319	1000	-	.	gene_id "MSTRG.111263"; transcript_id "MSTRG.111263.218"; exon_number "34";
chr20	StringTie	exon	35603797	35603967	1000	-	.	gene_id "MSTRG.111263"; transcript_id "MSTRG.111263.218"; exon_number "35";
chr20	StringTie	exon	35604304	35604345	1000	-	.	gene_id "MSTRG.111263"; transcript_id "MSTRG.111263.218"; exon_number "36";
chr20	StringTie	exon	35604530	35604621	1000	-	.	gene_id "MSTRG.111263"; transcript_id "MSTRG.111263.218"; exon_number "37";
chr20	StringTie	exon	35605102	35605299	1000	-	.	gene_id "MSTRG.111263"; transcript_id "MSTRG.111263.218"; exon_number "38";
chr20	StringTie	transcript	35558692	35601154	1000	-	.	gene_id "MSTRG.111263"; transcript_id "MSTRG.111263.219";
chr20	StringTie	exon	35558692	35559052	1000	-	.	gene_id "MSTRG.111263"; transcript_id "MSTRG.111263.219"; exon_number "1";
chr20	StringTie	exon	35559156	35559256	1000	-	.	gene_id "MSTRG.111263"; transcript_id "MSTRG.111263.219"; exon_number "2";
chr20	StringTie	exon	35559341	35560246	1000	-	.	gene_id "MSTRG.111263"; transcript_id "MSTRG.111263.219"; exon_number "3";
chr20	StringTie	exon	35560540	35560638	1000	-	.	gene_id "MSTRG.111263"; transcript_id "MSTRG.111263.219"; exon_number "4";
chr20	StringTie	exon	35561852	35562969	1000	-	.	gene_id "MSTRG.111263"; transcript_id "MSTRG.111263.219"; exon_number "5";
chr20	StringTie	exon	35563854	35564918	1000	-	.	gene_id "MSTRG.111263"; transcript_id "MSTRG.111263.219"; exon_number "6";
chr20	StringTie	exon	35565100	35565227	1000	-	.	gene_id "MSTRG.111263"; transcript_id "MSTRG.111263.219"; exon_number "7";
chr20	StringTie	exon	35576167	35576283	1000	-	.	gene_id "MSTRG.111263"; transcript_id "MSTRG.111263.219"; exon_number "8";
chr20	StringTie	exon	35576381	35576518	1000	-	.	gene_id "MSTRG.111263"; transcript_id "MSTRG.111263.219"; exon_number "9";
chr20	StringTie	exon	35576596	35576696	1000	-	.	gene_id "MSTRG.111263"; transcript_id "MSTRG.111263.219"; exon_number "10";
chr20	StringTie	exon	35576786	35576828	1000	-	.	gene_id "MSTRG.111263"; transcript_id "MSTRG.111263.219"; exon_number "11";
chr20	StringTie	exon	35578836	35578967	1000	-	.	gene_id "MSTRG.111263"; transcript_id "MSTRG.111263.219"; exon_number "12";
chr20	StringTie	exon	35579056	35579114	1000	-	.	gene_id "MSTRG.111263"; transcript_id "MSTRG.111263.219"; exon_number "13";
chr20	StringTie	exon	35579258	35579456	1000	-	.	gene_id "MSTRG.111263"; transcript_id "MSTRG.111263.219"; exon_number "14";
chr20	StringTie	exon	35582039	35582200	1000	-	.	gene_id "MSTRG.111263"; transcript_id "MSTRG.111263.219"; exon_number "15";
chr20	StringTie	exon	35582295	35583012	1000	-	.	gene_id "MSTRG.111263"; transcript_id "MSTRG.111263.219"; exon_number "16";
chr20	StringTie	exon	35583128	35583262	1000	-	.	gene_id "MSTRG.111263"; transcript_id "MSTRG.111263.219"; exon_number "17";
chr20	StringTie	exon	35583940	35584093	1000	-	.	gene_id "MSTRG.111263"; transcript_id "MSTRG.111263.219"; exon_number "18";
chr20	StringTie	exon	35585124	35585276	1000	-	.	gene_id "MSTRG.111263"; transcript_id "MSTRG.111263.219"; exon_number "19";
chr20	StringTie	exon	35595477	35595593	1000	-	.	gene_id "MSTRG.111263"; transcript_id "MSTRG.111263.219"; exon_number "20";
chr20	StringTie	exon	35595667	35595754	1000	-	.	gene_id "MSTRG.111263"; transcript_id "MSTRG.111263.219"; exon_number "21";
chr20	StringTie	exon	35599014	35599108	1000	-	.	gene_id "MSTRG.111263"; transcript_id "MSTRG.111263.219"; exon_number "22";
chr20	StringTie	exon	35599566	35599686	1000	-	.	gene_id "MSTRG.111263"; transcript_id "MSTRG.111263.219"; exon_number "23";
chr20	StringTie	exon	35599773	35599944	1000	-	.	gene_id "MSTRG.111263"; transcript_id "MSTRG.111263.219"; exon_number "24";
chr20	StringTie	exon	35600113	35600221	1000	-	.	gene_id "MSTRG.111263"; transcript_id "MSTRG.111263.219"; exon_number "25";
chr20	StringTie	exon	35600563	35601154	1000	-	.	gene_id "MSTRG.111263"; transcript_id "MSTRG.111263.219"; exon_number "26";
chr20	StringTie	transcript	35558302	35611836	1000	-	.	gene_id "MSTRG.111263"; transcript_id "MSTRG.111263.22";
chr20	StringTie	exon	35558302	35558496	1000	-	.	gene_id "MSTRG.111263"; transcript_id "MSTRG.111263.22"; exon_number "1";
chr20	StringTie	exon	35558792	35559052	1000	-	.	gene_id "MSTRG.111263"; transcript_id "MSTRG.111263.22"; exon_number "2";
chr20	StringTie	exon	35559156	35559256	1000	-	.	gene_id "MSTRG.111263"; transcript_id "MSTRG.111263.22"; exon_number "3";
chr20	StringTie	exon	35559341	35559627	1000	-	.	gene_id "MSTRG.111263"; transcript_id "MSTRG.111263.22"; exon_number "4";
chr20	StringTie	exon	35560123	35560364	1000	-	.	gene_id "MSTRG.111263"; transcript_id "MSTRG.111263.22"; exon_number "5";
chr20	StringTie	exon	35560540	35560638	1000	-	.	gene_id "MSTRG.111263"; transcript_id "MSTRG.111263.22"; exon_number "6";
chr20	StringTie	exon	35561852	35561937	1000	-	.	gene_id "MSTRG.111263"; transcript_id "MSTRG.111263.22"; exon_number "7";
chr20	StringTie	exon	35563854	35564008	1000	-	.	gene_id "MSTRG.111263"; transcript_id "MSTRG.111263.22"; exon_number "8";
chr20	StringTie	exon	35564748	35564918	1000	-	.	gene_id "MSTRG.111263"; transcript_id "MSTRG.111263.22"; exon_number "9";
chr20	StringTie	exon	35565100	35565227	1000	-	.	gene_id "MSTRG.111263"; transcript_id "MSTRG.111263.22"; exon_number "10";
chr20	StringTie	exon	35576167	35576283	1000	-	.	gene_id "MSTRG.111263"; transcript_id "MSTRG.111263.22"; exon_number "11";
chr20	StringTie	exon	35576381	35576518	1000	-	.	gene_id "MSTRG.111263"; transcript_id "MSTRG.111263.22"; exon_number "12";
chr20	StringTie	exon	35576596	35576696	1000	-	.	gene_id "MSTRG.111263"; transcript_id "MSTRG.111263.22"; exon_number "13";
chr20	StringTie	exon	35576786	35576828	1000	-	.	gene_id "MSTRG.111263"; transcript_id "MSTRG.111263.22"; exon_number "14";
chr20	StringTie	exon	35578836	35578967	1000	-	.	gene_id "MSTRG.111263"; transcript_id "MSTRG.111263.22"; exon_number "15";
chr20	StringTie	exon	35579056	35579114	1000	-	.	gene_id "MSTRG.111263"; transcript_id "MSTRG.111263.22"; exon_number "16";
chr20	StringTie	exon	35579258	35579456	1000	-	.	gene_id "MSTRG.111263"; transcript_id "MSTRG.111263.22"; exon_number "17";
chr20	StringTie	exon	35582039	35582200	1000	-	.	gene_id "MSTRG.111263"; transcript_id "MSTRG.111263.22"; exon_number "18";
chr20	StringTie	exon	35582295	35582411	1000	-	.	gene_id "MSTRG.111263"; transcript_id "MSTRG.111263.22"; exon_number "19";
chr20	StringTie	exon	35582839	35583012	1000	-	.	gene_id "MSTRG.111263"; transcript_id "MSTRG.111263.22"; exon_number "20";
chr20	StringTie	exon	35583128	35583262	1000	-	.	gene_id "MSTRG.111263"; transcript_id "MSTRG.111263.22"; exon_number "21";
chr20	StringTie	exon	35583940	35584093	1000	-	.	gene_id "MSTRG.111263"; transcript_id "MSTRG.111263.22"; exon_number "22";
chr20	StringTie	exon	35595477	35595593	1000	-	.	gene_id "MSTRG.111263"; transcript_id "MSTRG.111263.22"; exon_number "23";
chr20	StringTie	exon	35595667	35595754	1000	-	.	gene_id "MSTRG.111263"; transcript_id "MSTRG.111263.22"; exon_number "24";
chr20	StringTie	exon	35599014	35599114	1000	-	.	gene_id "MSTRG.111263"; transcript_id "MSTRG.111263.22"; exon_number "25";
chr20	StringTie	exon	35599566	35599686	1000	-	.	gene_id "MSTRG.111263"; transcript_id "MSTRG.111263.22"; exon_number "26";
chr20	StringTie	exon	35599773	35599944	1000	-	.	gene_id "MSTRG.111263"; transcript_id "MSTRG.111263.22"; exon_number "27";
chr20	StringTie	exon	35600043	35600221	1000	-	.	gene_id "MSTRG.111263"; transcript_id "MSTRG.111263.22"; exon_number "28";
chr20	StringTie	exon	35600563	35600924	1000	-	.	gene_id "MSTRG.111263"; transcript_id "MSTRG.111263.22"; exon_number "29";
chr20	StringTie	exon	35601532	35601718	1000	-	.	gene_id "MSTRG.111263"; transcript_id "MSTRG.111263.22"; exon_number "30";
chr20	StringTie	exon	35601806	35601989	1000	-	.	gene_id "MSTRG.111263"; transcript_id "MSTRG.111263.22"; exon_number "31";
chr20	StringTie	exon	35602107	35602266	1000	-	.	gene_id "MSTRG.111263"; transcript_id "MSTRG.111263.22"; exon_number "32";
chr20	StringTie	exon	35602523	35602607	1000	-	.	gene_id "MSTRG.111263"; transcript_id "MSTRG.111263.22"; exon_number "33";
chr20	StringTie	exon	35602689	35602751	1000	-	.	gene_id "MSTRG.111263"; transcript_id "MSTRG.111263.22"; exon_number "34";
chr20	StringTie	exon	35603010	35603141	1000	-	.	gene_id "MSTRG.111263"; transcript_id "MSTRG.111263.22"; exon_number "35";
chr20	StringTie	exon	35603259	35603319	1000	-	.	gene_id "MSTRG.111263"; transcript_id "MSTRG.111263.22"; exon_number "36";
chr20	StringTie	exon	35603797	35603967	1000	-	.	gene_id "MSTRG.111263"; transcript_id "MSTRG.111263.22"; exon_number "37";
chr20	StringTie	exon	35604304	35604345	1000	-	.	gene_id "MSTRG.111263"; transcript_id "MSTRG.111263.22"; exon_number "38";
chr20	StringTie	exon	35604530	35604621	1000	-	.	gene_id "MSTRG.111263"; transcript_id "MSTRG.111263.22"; exon_number "39";
chr20	StringTie	exon	35606122	35606221	1000	-	.	gene_id "MSTRG.111263"; transcript_id "MSTRG.111263.22"; exon_number "40";
chr20	StringTie	exon	35606318	35606406	1000	-	.	gene_id "MSTRG.111263"; transcript_id "MSTRG.111263.22"; exon_number "41";
chr20	StringTie	exon	35607101	35611836	1000	-	.	gene_id "MSTRG.111263"; transcript_id "MSTRG.111263.22"; exon_number "42";
chr20	StringTie	transcript	35558692	35607513	1000	-	.	gene_id "MSTRG.111263"; transcript_id "MSTRG.111263.220";
chr20	StringTie	exon	35558692	35559052	1000	-	.	gene_id "MSTRG.111263"; transcript_id "MSTRG.111263.220"; exon_number "1";
chr20	StringTie	exon	35559156	35559256	1000	-	.	gene_id "MSTRG.111263"; transcript_id "MSTRG.111263.220"; exon_number "2";
chr20	StringTie	exon	35559341	35559627	1000	-	.	gene_id "MSTRG.111263"; transcript_id "MSTRG.111263.220"; exon_number "3";
chr20	StringTie	exon	35560123	35560364	1000	-	.	gene_id "MSTRG.111263"; transcript_id "MSTRG.111263.220"; exon_number "4";
chr20	StringTie	exon	35560540	35560638	1000	-	.	gene_id "MSTRG.111263"; transcript_id "MSTRG.111263.220"; exon_number "5";
chr20	StringTie	exon	35561852	35561937	1000	-	.	gene_id "MSTRG.111263"; transcript_id "MSTRG.111263.220"; exon_number "6";
chr20	StringTie	exon	35563854	35564918	1000	-	.	gene_id "MSTRG.111263"; transcript_id "MSTRG.111263.220"; exon_number "7";
chr20	StringTie	exon	35565100	35565227	1000	-	.	gene_id "MSTRG.111263"; transcript_id "MSTRG.111263.220"; exon_number "8";
chr20	StringTie	exon	35576167	35576283	1000	-	.	gene_id "MSTRG.111263"; transcript_id "MSTRG.111263.220"; exon_number "9";
chr20	StringTie	exon	35576381	35576518	1000	-	.	gene_id "MSTRG.111263"; transcript_id "MSTRG.111263.220"; exon_number "10";
chr20	StringTie	exon	35576596	35576696	1000	-	.	gene_id "MSTRG.111263"; transcript_id "MSTRG.111263.220"; exon_number "11";
chr20	StringTie	exon	35576786	35576828	1000	-	.	gene_id "MSTRG.111263"; transcript_id "MSTRG.111263.220"; exon_number "12";
chr20	StringTie	exon	35578836	35578967	1000	-	.	gene_id "MSTRG.111263"; transcript_id "MSTRG.111263.220"; exon_number "13";
chr20	StringTie	exon	35579056	35579114	1000	-	.	gene_id "MSTRG.111263"; transcript_id "MSTRG.111263.220"; exon_number "14";
chr20	StringTie	exon	35579258	35579456	1000	-	.	gene_id "MSTRG.111263"; transcript_id "MSTRG.111263.220"; exon_number "15";
chr20	StringTie	exon	35582039	35582200	1000	-	.	gene_id "MSTRG.111263"; transcript_id "MSTRG.111263.220"; exon_number "16";
chr20	StringTie	exon	35582295	35582411	1000	-	.	gene_id "MSTRG.111263"; transcript_id "MSTRG.111263.220"; exon_number "17";
chr20	StringTie	exon	35582839	35583012	1000	-	.	gene_id "MSTRG.111263"; transcript_id "MSTRG.111263.220"; exon_number "18";
chr20	StringTie	exon	35583128	35583262	1000	-	.	gene_id "MSTRG.111263"; transcript_id "MSTRG.111263.220"; exon_number "19";
chr20	StringTie	exon	35583940	35584093	1000	-	.	gene_id "MSTRG.111263"; transcript_id "MSTRG.111263.220"; exon_number "20";
chr20	StringTie	exon	35595477	35595593	1000	-	.	gene_id "MSTRG.111263"; transcript_id "MSTRG.111263.220"; exon_number "21";
chr20	StringTie	exon	35595667	35595750	1000	-	.	gene_id "MSTRG.111263"; transcript_id "MSTRG.111263.220"; exon_number "22";
chr20	StringTie	exon	35599014	35599114	1000	-	.	gene_id "MSTRG.111263"; transcript_id "MSTRG.111263.220"; exon_number "23";
chr20	StringTie	exon	35599566	35599686	1000	-	.	gene_id "MSTRG.111263"; transcript_id "MSTRG.111263.220"; exon_number "24";
chr20	StringTie	exon	35599773	35599944	1000	-	.	gene_id "MSTRG.111263"; transcript_id "MSTRG.111263.220"; exon_number "25";
chr20	StringTie	exon	35600043	35600221	1000	-	.	gene_id "MSTRG.111263"; transcript_id "MSTRG.111263.220"; exon_number "26";
chr20	StringTie	exon	35600563	35600924	1000	-	.	gene_id "MSTRG.111263"; transcript_id "MSTRG.111263.220"; exon_number "27";
chr20	StringTie	exon	35601532	35602266	1000	-	.	gene_id "MSTRG.111263"; transcript_id "MSTRG.111263.220"; exon_number "28";
chr20	StringTie	exon	35602523	35602751	1000	-	.	gene_id "MSTRG.111263"; transcript_id "MSTRG.111263.220"; exon_number "29";
chr20	StringTie	exon	35603010	35603141	1000	-	.	gene_id "MSTRG.111263"; transcript_id "MSTRG.111263.220"; exon_number "30";
chr20	StringTie	exon	35603259	35603319	1000	-	.	gene_id "MSTRG.111263"; transcript_id "MSTRG.111263.220"; exon_number "31";
chr20	StringTie	exon	35603797	35603967	1000	-	.	gene_id "MSTRG.111263"; transcript_id "MSTRG.111263.220"; exon_number "32";
chr20	StringTie	exon	35604304	35604345	1000	-	.	gene_id "MSTRG.111263"; transcript_id "MSTRG.111263.220"; exon_number "33";
chr20	StringTie	exon	35604530	35604621	1000	-	.	gene_id "MSTRG.111263"; transcript_id "MSTRG.111263.220"; exon_number "34";
chr20	StringTie	exon	35605620	35605648	1000	-	.	gene_id "MSTRG.111263"; transcript_id "MSTRG.111263.220"; exon_number "35";
chr20	StringTie	exon	35606122	35606221	1000	-	.	gene_id "MSTRG.111263"; transcript_id "MSTRG.111263.220"; exon_number "36";
chr20	StringTie	exon	35606318	35606406	1000	-	.	gene_id "MSTRG.111263"; transcript_id "MSTRG.111263.220"; exon_number "37";
chr20	StringTie	exon	35607415	35607513	1000	-	.	gene_id "MSTRG.111263"; transcript_id "MSTRG.111263.220"; exon_number "38";
chr20	StringTie	transcript	35558692	35577491	1000	-	.	gene_id "MSTRG.111263"; transcript_id "MSTRG.111263.221";
chr20	StringTie	exon	35558692	35559052	1000	-	.	gene_id "MSTRG.111263"; transcript_id "MSTRG.111263.221"; exon_number "1";
chr20	StringTie	exon	35559156	35559256	1000	-	.	gene_id "MSTRG.111263"; transcript_id "MSTRG.111263.221"; exon_number "2";
chr20	StringTie	exon	35559341	35559627	1000	-	.	gene_id "MSTRG.111263"; transcript_id "MSTRG.111263.221"; exon_number "3";
chr20	StringTie	exon	35560163	35560364	1000	-	.	gene_id "MSTRG.111263"; transcript_id "MSTRG.111263.221"; exon_number "4";
chr20	StringTie	exon	35560540	35560638	1000	-	.	gene_id "MSTRG.111263"; transcript_id "MSTRG.111263.221"; exon_number "5";
chr20	StringTie	exon	35561852	35561937	1000	-	.	gene_id "MSTRG.111263"; transcript_id "MSTRG.111263.221"; exon_number "6";
chr20	StringTie	exon	35563854	35564918	1000	-	.	gene_id "MSTRG.111263"; transcript_id "MSTRG.111263.221"; exon_number "7";
chr20	StringTie	exon	35565100	35565227	1000	-	.	gene_id "MSTRG.111263"; transcript_id "MSTRG.111263.221"; exon_number "8";
chr20	StringTie	exon	35576167	35576283	1000	-	.	gene_id "MSTRG.111263"; transcript_id "MSTRG.111263.221"; exon_number "9";
chr20	StringTie	exon	35576381	35576518	1000	-	.	gene_id "MSTRG.111263"; transcript_id "MSTRG.111263.221"; exon_number "10";
chr20	StringTie	exon	35576596	35576696	1000	-	.	gene_id "MSTRG.111263"; transcript_id "MSTRG.111263.221"; exon_number "11";
chr20	StringTie	exon	35576786	35576828	1000	-	.	gene_id "MSTRG.111263"; transcript_id "MSTRG.111263.221"; exon_number "12";
chr20	StringTie	exon	35577398	35577491	1000	-	.	gene_id "MSTRG.111263"; transcript_id "MSTRG.111263.221"; exon_number "13";
chr20	StringTie	transcript	35558692	35599686	1000	-	.	gene_id "MSTRG.111263"; transcript_id "MSTRG.111263.222";
chr20	StringTie	exon	35558692	35559052	1000	-	.	gene_id "MSTRG.111263"; transcript_id "MSTRG.111263.222"; exon_number "1";
chr20	StringTie	exon	35559156	35559627	1000	-	.	gene_id "MSTRG.111263"; transcript_id "MSTRG.111263.222"; exon_number "2";
chr20	StringTie	exon	35560163	35560638	1000	-	.	gene_id "MSTRG.111263"; transcript_id "MSTRG.111263.222"; exon_number "3";
chr20	StringTie	exon	35561852	35561937	1000	-	.	gene_id "MSTRG.111263"; transcript_id "MSTRG.111263.222"; exon_number "4";
chr20	StringTie	exon	35563854	35564918	1000	-	.	gene_id "MSTRG.111263"; transcript_id "MSTRG.111263.222"; exon_number "5";
chr20	StringTie	exon	35565100	35565227	1000	-	.	gene_id "MSTRG.111263"; transcript_id "MSTRG.111263.222"; exon_number "6";
chr20	StringTie	exon	35567601	35567654	1000	-	.	gene_id "MSTRG.111263"; transcript_id "MSTRG.111263.222"; exon_number "7";
chr20	StringTie	exon	35576167	35576283	1000	-	.	gene_id "MSTRG.111263"; transcript_id "MSTRG.111263.222"; exon_number "8";
chr20	StringTie	exon	35576381	35576518	1000	-	.	gene_id "MSTRG.111263"; transcript_id "MSTRG.111263.222"; exon_number "9";
chr20	StringTie	exon	35576652	35576696	1000	-	.	gene_id "MSTRG.111263"; transcript_id "MSTRG.111263.222"; exon_number "10";
chr20	StringTie	exon	35576786	35576828	1000	-	.	gene_id "MSTRG.111263"; transcript_id "MSTRG.111263.222"; exon_number "11";
chr20	StringTie	exon	35595477	35595593	1000	-	.	gene_id "MSTRG.111263"; transcript_id "MSTRG.111263.222"; exon_number "12";
chr20	StringTie	exon	35595667	35595754	1000	-	.	gene_id "MSTRG.111263"; transcript_id "MSTRG.111263.222"; exon_number "13";
chr20	StringTie	exon	35599014	35599114	1000	-	.	gene_id "MSTRG.111263"; transcript_id "MSTRG.111263.222"; exon_number "14";
chr20	StringTie	exon	35599566	35599686	1000	-	.	gene_id "MSTRG.111263"; transcript_id "MSTRG.111263.222"; exon_number "15";
chr20	StringTie	transcript	35558692	35580703	1000	-	.	gene_id "MSTRG.111263"; transcript_id "MSTRG.111263.223";
chr20	StringTie	exon	35558692	35559052	1000	-	.	gene_id "MSTRG.111263"; transcript_id "MSTRG.111263.223"; exon_number "1";
chr20	StringTie	exon	35559156	35559256	1000	-	.	gene_id "MSTRG.111263"; transcript_id "MSTRG.111263.223"; exon_number "2";
chr20	StringTie	exon	35559341	35559627	1000	-	.	gene_id "MSTRG.111263"; transcript_id "MSTRG.111263.223"; exon_number "3";
chr20	StringTie	exon	35560123	35560364	1000	-	.	gene_id "MSTRG.111263"; transcript_id "MSTRG.111263.223"; exon_number "4";
chr20	StringTie	exon	35560540	35560638	1000	-	.	gene_id "MSTRG.111263"; transcript_id "MSTRG.111263.223"; exon_number "5";
chr20	StringTie	exon	35561852	35561937	1000	-	.	gene_id "MSTRG.111263"; transcript_id "MSTRG.111263.223"; exon_number "6";
chr20	StringTie	exon	35563854	35564918	1000	-	.	gene_id "MSTRG.111263"; transcript_id "MSTRG.111263.223"; exon_number "7";
chr20	StringTie	exon	35565100	35565227	1000	-	.	gene_id "MSTRG.111263"; transcript_id "MSTRG.111263.223"; exon_number "8";
chr20	StringTie	exon	35576167	35576283	1000	-	.	gene_id "MSTRG.111263"; transcript_id "MSTRG.111263.223"; exon_number "9";
chr20	StringTie	exon	35576381	35576507	1000	-	.	gene_id "MSTRG.111263"; transcript_id "MSTRG.111263.223"; exon_number "10";
chr20	StringTie	exon	35576596	35576696	1000	-	.	gene_id "MSTRG.111263"; transcript_id "MSTRG.111263.223"; exon_number "11";
chr20	StringTie	exon	35576786	35576828	1000	-	.	gene_id "MSTRG.111263"; transcript_id "MSTRG.111263.223"; exon_number "12";
chr20	StringTie	exon	35578836	35579114	1000	-	.	gene_id "MSTRG.111263"; transcript_id "MSTRG.111263.223"; exon_number "13";
chr20	StringTie	exon	35579258	35579456	1000	-	.	gene_id "MSTRG.111263"; transcript_id "MSTRG.111263.223"; exon_number "14";
chr20	StringTie	exon	35579800	35580703	1000	-	.	gene_id "MSTRG.111263"; transcript_id "MSTRG.111263.223"; exon_number "15";
chr20	StringTie	transcript	35558692	35584360	1000	-	.	gene_id "MSTRG.111263"; transcript_id "MSTRG.111263.224";
chr20	StringTie	exon	35558692	35559052	1000	-	.	gene_id "MSTRG.111263"; transcript_id "MSTRG.111263.224"; exon_number "1";
chr20	StringTie	exon	35559156	35559250	1000	-	.	gene_id "MSTRG.111263"; transcript_id "MSTRG.111263.224"; exon_number "2";
chr20	StringTie	exon	35559341	35559627	1000	-	.	gene_id "MSTRG.111263"; transcript_id "MSTRG.111263.224"; exon_number "3";
chr20	StringTie	exon	35560123	35560638	1000	-	.	gene_id "MSTRG.111263"; transcript_id "MSTRG.111263.224"; exon_number "4";
chr20	StringTie	exon	35561852	35561937	1000	-	.	gene_id "MSTRG.111263"; transcript_id "MSTRG.111263.224"; exon_number "5";
chr20	StringTie	exon	35563900	35564918	1000	-	.	gene_id "MSTRG.111263"; transcript_id "MSTRG.111263.224"; exon_number "6";
chr20	StringTie	exon	35565100	35565227	1000	-	.	gene_id "MSTRG.111263"; transcript_id "MSTRG.111263.224"; exon_number "7";
chr20	StringTie	exon	35576167	35576283	1000	-	.	gene_id "MSTRG.111263"; transcript_id "MSTRG.111263.224"; exon_number "8";
chr20	StringTie	exon	35576381	35576518	1000	-	.	gene_id "MSTRG.111263"; transcript_id "MSTRG.111263.224"; exon_number "9";
chr20	StringTie	exon	35576596	35576696	1000	-	.	gene_id "MSTRG.111263"; transcript_id "MSTRG.111263.224"; exon_number "10";
chr20	StringTie	exon	35576786	35576828	1000	-	.	gene_id "MSTRG.111263"; transcript_id "MSTRG.111263.224"; exon_number "11";
chr20	StringTie	exon	35579056	35579114	1000	-	.	gene_id "MSTRG.111263"; transcript_id "MSTRG.111263.224"; exon_number "12";
chr20	StringTie	exon	35579258	35579456	1000	-	.	gene_id "MSTRG.111263"; transcript_id "MSTRG.111263.224"; exon_number "13";
chr20	StringTie	exon	35582039	35582200	1000	-	.	gene_id "MSTRG.111263"; transcript_id "MSTRG.111263.224"; exon_number "14";
chr20	StringTie	exon	35582295	35582411	1000	-	.	gene_id "MSTRG.111263"; transcript_id "MSTRG.111263.224"; exon_number "15";
chr20	StringTie	exon	35582839	35583262	1000	-	.	gene_id "MSTRG.111263"; transcript_id "MSTRG.111263.224"; exon_number "16";
chr20	StringTie	exon	35583686	35584360	1000	-	.	gene_id "MSTRG.111263"; transcript_id "MSTRG.111263.224"; exon_number "17";
chr20	StringTie	transcript	35558692	35590661	1000	-	.	gene_id "MSTRG.111263"; transcript_id "MSTRG.111263.225";
chr20	StringTie	exon	35558692	35559052	1000	-	.	gene_id "MSTRG.111263"; transcript_id "MSTRG.111263.225"; exon_number "1";
chr20	StringTie	exon	35559156	35559256	1000	-	.	gene_id "MSTRG.111263"; transcript_id "MSTRG.111263.225"; exon_number "2";
chr20	StringTie	exon	35559341	35559627	1000	-	.	gene_id "MSTRG.111263"; transcript_id "MSTRG.111263.225"; exon_number "3";
chr20	StringTie	exon	35560123	35560638	1000	-	.	gene_id "MSTRG.111263"; transcript_id "MSTRG.111263.225"; exon_number "4";
chr20	StringTie	exon	35561852	35561937	1000	-	.	gene_id "MSTRG.111263"; transcript_id "MSTRG.111263.225"; exon_number "5";
chr20	StringTie	exon	35563854	35564918	1000	-	.	gene_id "MSTRG.111263"; transcript_id "MSTRG.111263.225"; exon_number "6";
chr20	StringTie	exon	35565100	35565227	1000	-	.	gene_id "MSTRG.111263"; transcript_id "MSTRG.111263.225"; exon_number "7";
chr20	StringTie	exon	35576167	35576283	1000	-	.	gene_id "MSTRG.111263"; transcript_id "MSTRG.111263.225"; exon_number "8";
chr20	StringTie	exon	35576381	35576518	1000	-	.	gene_id "MSTRG.111263"; transcript_id "MSTRG.111263.225"; exon_number "9";
chr20	StringTie	exon	35576596	35576696	1000	-	.	gene_id "MSTRG.111263"; transcript_id "MSTRG.111263.225"; exon_number "10";
chr20	StringTie	exon	35576786	35576828	1000	-	.	gene_id "MSTRG.111263"; transcript_id "MSTRG.111263.225"; exon_number "11";
chr20	StringTie	exon	35578836	35578967	1000	-	.	gene_id "MSTRG.111263"; transcript_id "MSTRG.111263.225"; exon_number "12";
chr20	StringTie	exon	35579056	35579114	1000	-	.	gene_id "MSTRG.111263"; transcript_id "MSTRG.111263.225"; exon_number "13";
chr20	StringTie	exon	35579258	35579456	1000	-	.	gene_id "MSTRG.111263"; transcript_id "MSTRG.111263.225"; exon_number "14";
chr20	StringTie	exon	35582039	35582200	1000	-	.	gene_id "MSTRG.111263"; transcript_id "MSTRG.111263.225"; exon_number "15";
chr20	StringTie	exon	35582295	35583262	1000	-	.	gene_id "MSTRG.111263"; transcript_id "MSTRG.111263.225"; exon_number "16";
chr20	StringTie	exon	35583940	35584093	1000	-	.	gene_id "MSTRG.111263"; transcript_id "MSTRG.111263.225"; exon_number "17";
chr20	StringTie	exon	35588582	35590661	1000	-	.	gene_id "MSTRG.111263"; transcript_id "MSTRG.111263.225"; exon_number "18";
chr20	StringTie	transcript	35558692	35582858	1000	-	.	gene_id "MSTRG.111263"; transcript_id "MSTRG.111263.226";
chr20	StringTie	exon	35558692	35559052	1000	-	.	gene_id "MSTRG.111263"; transcript_id "MSTRG.111263.226"; exon_number "1";
chr20	StringTie	exon	35559156	35559256	1000	-	.	gene_id "MSTRG.111263"; transcript_id "MSTRG.111263.226"; exon_number "2";
chr20	StringTie	exon	35559341	35559627	1000	-	.	gene_id "MSTRG.111263"; transcript_id "MSTRG.111263.226"; exon_number "3";
chr20	StringTie	exon	35560123	35560364	1000	-	.	gene_id "MSTRG.111263"; transcript_id "MSTRG.111263.226"; exon_number "4";
chr20	StringTie	exon	35560540	35560638	1000	-	.	gene_id "MSTRG.111263"; transcript_id "MSTRG.111263.226"; exon_number "5";
chr20	StringTie	exon	35561852	35561937	1000	-	.	gene_id "MSTRG.111263"; transcript_id "MSTRG.111263.226"; exon_number "6";
chr20	StringTie	exon	35563854	35564008	1000	-	.	gene_id "MSTRG.111263"; transcript_id "MSTRG.111263.226"; exon_number "7";
chr20	StringTie	exon	35564209	35564918	1000	-	.	gene_id "MSTRG.111263"; transcript_id "MSTRG.111263.226"; exon_number "8";
chr20	StringTie	exon	35565100	35565227	1000	-	.	gene_id "MSTRG.111263"; transcript_id "MSTRG.111263.226"; exon_number "9";
chr20	StringTie	exon	35576167	35576283	1000	-	.	gene_id "MSTRG.111263"; transcript_id "MSTRG.111263.226"; exon_number "10";
chr20	StringTie	exon	35576381	35576518	1000	-	.	gene_id "MSTRG.111263"; transcript_id "MSTRG.111263.226"; exon_number "11";
chr20	StringTie	exon	35576596	35576696	1000	-	.	gene_id "MSTRG.111263"; transcript_id "MSTRG.111263.226"; exon_number "12";
chr20	StringTie	exon	35576786	35576828	1000	-	.	gene_id "MSTRG.111263"; transcript_id "MSTRG.111263.226"; exon_number "13";
chr20	StringTie	exon	35578836	35578967	1000	-	.	gene_id "MSTRG.111263"; transcript_id "MSTRG.111263.226"; exon_number "14";
chr20	StringTie	exon	35579056	35579114	1000	-	.	gene_id "MSTRG.111263"; transcript_id "MSTRG.111263.226"; exon_number "15";
chr20	StringTie	exon	35579258	35579456	1000	-	.	gene_id "MSTRG.111263"; transcript_id "MSTRG.111263.226"; exon_number "16";
chr20	StringTie	exon	35582039	35582200	1000	-	.	gene_id "MSTRG.111263"; transcript_id "MSTRG.111263.226"; exon_number "17";
chr20	StringTie	exon	35582295	35582858	1000	-	.	gene_id "MSTRG.111263"; transcript_id "MSTRG.111263.226"; exon_number "18";
chr20	StringTie	transcript	35558692	35584105	1000	-	.	gene_id "MSTRG.111263"; transcript_id "MSTRG.111263.227";
chr20	StringTie	exon	35558692	35559052	1000	-	.	gene_id "MSTRG.111263"; transcript_id "MSTRG.111263.227"; exon_number "1";
chr20	StringTie	exon	35559156	35559256	1000	-	.	gene_id "MSTRG.111263"; transcript_id "MSTRG.111263.227"; exon_number "2";
chr20	StringTie	exon	35559341	35559627	1000	-	.	gene_id "MSTRG.111263"; transcript_id "MSTRG.111263.227"; exon_number "3";
chr20	StringTie	exon	35560540	35560638	1000	-	.	gene_id "MSTRG.111263"; transcript_id "MSTRG.111263.227"; exon_number "4";
chr20	StringTie	exon	35561852	35561937	1000	-	.	gene_id "MSTRG.111263"; transcript_id "MSTRG.111263.227"; exon_number "5";
chr20	StringTie	exon	35563262	35563354	1000	-	.	gene_id "MSTRG.111263"; transcript_id "MSTRG.111263.227"; exon_number "6";
chr20	StringTie	exon	35563854	35564918	1000	-	.	gene_id "MSTRG.111263"; transcript_id "MSTRG.111263.227"; exon_number "7";
chr20	StringTie	exon	35565100	35565227	1000	-	.	gene_id "MSTRG.111263"; transcript_id "MSTRG.111263.227"; exon_number "8";
chr20	StringTie	exon	35576167	35576283	1000	-	.	gene_id "MSTRG.111263"; transcript_id "MSTRG.111263.227"; exon_number "9";
chr20	StringTie	exon	35576381	35576518	1000	-	.	gene_id "MSTRG.111263"; transcript_id "MSTRG.111263.227"; exon_number "10";
chr20	StringTie	exon	35576596	35576696	1000	-	.	gene_id "MSTRG.111263"; transcript_id "MSTRG.111263.227"; exon_number "11";
chr20	StringTie	exon	35576786	35576828	1000	-	.	gene_id "MSTRG.111263"; transcript_id "MSTRG.111263.227"; exon_number "12";
chr20	StringTie	exon	35579056	35579114	1000	-	.	gene_id "MSTRG.111263"; transcript_id "MSTRG.111263.227"; exon_number "13";
chr20	StringTie	exon	35579258	35579456	1000	-	.	gene_id "MSTRG.111263"; transcript_id "MSTRG.111263.227"; exon_number "14";
chr20	StringTie	exon	35579800	35579922	1000	-	.	gene_id "MSTRG.111263"; transcript_id "MSTRG.111263.227"; exon_number "15";
chr20	StringTie	exon	35582039	35582200	1000	-	.	gene_id "MSTRG.111263"; transcript_id "MSTRG.111263.227"; exon_number "16";
chr20	StringTie	exon	35582295	35583262	1000	-	.	gene_id "MSTRG.111263"; transcript_id "MSTRG.111263.227"; exon_number "17";
chr20	StringTie	exon	35583940	35584105	1000	-	.	gene_id "MSTRG.111263"; transcript_id "MSTRG.111263.227"; exon_number "18";
chr20	StringTie	transcript	35558692	35585564	1000	-	.	gene_id "MSTRG.111263"; transcript_id "MSTRG.111263.228";
chr20	StringTie	exon	35558692	35559052	1000	-	.	gene_id "MSTRG.111263"; transcript_id "MSTRG.111263.228"; exon_number "1";
chr20	StringTie	exon	35559156	35559256	1000	-	.	gene_id "MSTRG.111263"; transcript_id "MSTRG.111263.228"; exon_number "2";
chr20	StringTie	exon	35559341	35559627	1000	-	.	gene_id "MSTRG.111263"; transcript_id "MSTRG.111263.228"; exon_number "3";
chr20	StringTie	exon	35560163	35560364	1000	-	.	gene_id "MSTRG.111263"; transcript_id "MSTRG.111263.228"; exon_number "4";
chr20	StringTie	exon	35560540	35560638	1000	-	.	gene_id "MSTRG.111263"; transcript_id "MSTRG.111263.228"; exon_number "5";
chr20	StringTie	exon	35561852	35561937	1000	-	.	gene_id "MSTRG.111263"; transcript_id "MSTRG.111263.228"; exon_number "6";
chr20	StringTie	exon	35563900	35564918	1000	-	.	gene_id "MSTRG.111263"; transcript_id "MSTRG.111263.228"; exon_number "7";
chr20	StringTie	exon	35565100	35565227	1000	-	.	gene_id "MSTRG.111263"; transcript_id "MSTRG.111263.228"; exon_number "8";
chr20	StringTie	exon	35567601	35567654	1000	-	.	gene_id "MSTRG.111263"; transcript_id "MSTRG.111263.228"; exon_number "9";
chr20	StringTie	exon	35576167	35576283	1000	-	.	gene_id "MSTRG.111263"; transcript_id "MSTRG.111263.228"; exon_number "10";
chr20	StringTie	exon	35576381	35576518	1000	-	.	gene_id "MSTRG.111263"; transcript_id "MSTRG.111263.228"; exon_number "11";
chr20	StringTie	exon	35576596	35576696	1000	-	.	gene_id "MSTRG.111263"; transcript_id "MSTRG.111263.228"; exon_number "12";
chr20	StringTie	exon	35576786	35576828	1000	-	.	gene_id "MSTRG.111263"; transcript_id "MSTRG.111263.228"; exon_number "13";
chr20	StringTie	exon	35578836	35578967	1000	-	.	gene_id "MSTRG.111263"; transcript_id "MSTRG.111263.228"; exon_number "14";
chr20	StringTie	exon	35579056	35579114	1000	-	.	gene_id "MSTRG.111263"; transcript_id "MSTRG.111263.228"; exon_number "15";
chr20	StringTie	exon	35579258	35579456	1000	-	.	gene_id "MSTRG.111263"; transcript_id "MSTRG.111263.228"; exon_number "16";
chr20	StringTie	exon	35582039	35582200	1000	-	.	gene_id "MSTRG.111263"; transcript_id "MSTRG.111263.228"; exon_number "17";
chr20	StringTie	exon	35582295	35583262	1000	-	.	gene_id "MSTRG.111263"; transcript_id "MSTRG.111263.228"; exon_number "18";
chr20	StringTie	exon	35583940	35585564	1000	-	.	gene_id "MSTRG.111263"; transcript_id "MSTRG.111263.228"; exon_number "19";
chr20	StringTie	transcript	35558692	35590432	1000	-	.	gene_id "MSTRG.111263"; transcript_id "MSTRG.111263.229";
chr20	StringTie	exon	35558692	35559052	1000	-	.	gene_id "MSTRG.111263"; transcript_id "MSTRG.111263.229"; exon_number "1";
chr20	StringTie	exon	35559156	35559256	1000	-	.	gene_id "MSTRG.111263"; transcript_id "MSTRG.111263.229"; exon_number "2";
chr20	StringTie	exon	35559341	35559627	1000	-	.	gene_id "MSTRG.111263"; transcript_id "MSTRG.111263.229"; exon_number "3";
chr20	StringTie	exon	35560123	35560364	1000	-	.	gene_id "MSTRG.111263"; transcript_id "MSTRG.111263.229"; exon_number "4";
chr20	StringTie	exon	35560540	35560638	1000	-	.	gene_id "MSTRG.111263"; transcript_id "MSTRG.111263.229"; exon_number "5";
chr20	StringTie	exon	35561852	35561937	1000	-	.	gene_id "MSTRG.111263"; transcript_id "MSTRG.111263.229"; exon_number "6";
chr20	StringTie	exon	35563854	35564918	1000	-	.	gene_id "MSTRG.111263"; transcript_id "MSTRG.111263.229"; exon_number "7";
chr20	StringTie	exon	35565100	35565227	1000	-	.	gene_id "MSTRG.111263"; transcript_id "MSTRG.111263.229"; exon_number "8";
chr20	StringTie	exon	35576167	35576283	1000	-	.	gene_id "MSTRG.111263"; transcript_id "MSTRG.111263.229"; exon_number "9";
chr20	StringTie	exon	35576381	35576518	1000	-	.	gene_id "MSTRG.111263"; transcript_id "MSTRG.111263.229"; exon_number "10";
chr20	StringTie	exon	35576596	35576696	1000	-	.	gene_id "MSTRG.111263"; transcript_id "MSTRG.111263.229"; exon_number "11";
chr20	StringTie	exon	35576786	35576828	1000	-	.	gene_id "MSTRG.111263"; transcript_id "MSTRG.111263.229"; exon_number "12";
chr20	StringTie	exon	35578836	35578967	1000	-	.	gene_id "MSTRG.111263"; transcript_id "MSTRG.111263.229"; exon_number "13";
chr20	StringTie	exon	35579056	35579114	1000	-	.	gene_id "MSTRG.111263"; transcript_id "MSTRG.111263.229"; exon_number "14";
chr20	StringTie	exon	35579258	35579456	1000	-	.	gene_id "MSTRG.111263"; transcript_id "MSTRG.111263.229"; exon_number "15";
chr20	StringTie	exon	35582039	35582200	1000	-	.	gene_id "MSTRG.111263"; transcript_id "MSTRG.111263.229"; exon_number "16";
chr20	StringTie	exon	35582295	35583262	1000	-	.	gene_id "MSTRG.111263"; transcript_id "MSTRG.111263.229"; exon_number "17";
chr20	StringTie	exon	35583940	35584093	1000	-	.	gene_id "MSTRG.111263"; transcript_id "MSTRG.111263.229"; exon_number "18";
chr20	StringTie	exon	35588582	35590432	1000	-	.	gene_id "MSTRG.111263"; transcript_id "MSTRG.111263.229"; exon_number "19";
chr20	StringTie	transcript	35558312	35612033	1000	-	.	gene_id "MSTRG.111263"; transcript_id "MSTRG.111263.23";
chr20	StringTie	exon	35558312	35559052	1000	-	.	gene_id "MSTRG.111263"; transcript_id "MSTRG.111263.23"; exon_number "1";
chr20	StringTie	exon	35559156	35559256	1000	-	.	gene_id "MSTRG.111263"; transcript_id "MSTRG.111263.23"; exon_number "2";
chr20	StringTie	exon	35559341	35559627	1000	-	.	gene_id "MSTRG.111263"; transcript_id "MSTRG.111263.23"; exon_number "3";
chr20	StringTie	exon	35560123	35560364	1000	-	.	gene_id "MSTRG.111263"; transcript_id "MSTRG.111263.23"; exon_number "4";
chr20	StringTie	exon	35560540	35560638	1000	-	.	gene_id "MSTRG.111263"; transcript_id "MSTRG.111263.23"; exon_number "5";
chr20	StringTie	exon	35561852	35561937	1000	-	.	gene_id "MSTRG.111263"; transcript_id "MSTRG.111263.23"; exon_number "6";
chr20	StringTie	exon	35563854	35564918	1000	-	.	gene_id "MSTRG.111263"; transcript_id "MSTRG.111263.23"; exon_number "7";
chr20	StringTie	exon	35565100	35565227	1000	-	.	gene_id "MSTRG.111263"; transcript_id "MSTRG.111263.23"; exon_number "8";
chr20	StringTie	exon	35576167	35576283	1000	-	.	gene_id "MSTRG.111263"; transcript_id "MSTRG.111263.23"; exon_number "9";
chr20	StringTie	exon	35576381	35576518	1000	-	.	gene_id "MSTRG.111263"; transcript_id "MSTRG.111263.23"; exon_number "10";
chr20	StringTie	exon	35576596	35576696	1000	-	.	gene_id "MSTRG.111263"; transcript_id "MSTRG.111263.23"; exon_number "11";
chr20	StringTie	exon	35576786	35576828	1000	-	.	gene_id "MSTRG.111263"; transcript_id "MSTRG.111263.23"; exon_number "12";
chr20	StringTie	exon	35578836	35578967	1000	-	.	gene_id "MSTRG.111263"; transcript_id "MSTRG.111263.23"; exon_number "13";
chr20	StringTie	exon	35579056	35579114	1000	-	.	gene_id "MSTRG.111263"; transcript_id "MSTRG.111263.23"; exon_number "14";
chr20	StringTie	exon	35579258	35579456	1000	-	.	gene_id "MSTRG.111263"; transcript_id "MSTRG.111263.23"; exon_number "15";
chr20	StringTie	exon	35582039	35582200	1000	-	.	gene_id "MSTRG.111263"; transcript_id "MSTRG.111263.23"; exon_number "16";
chr20	StringTie	exon	35582295	35582411	1000	-	.	gene_id "MSTRG.111263"; transcript_id "MSTRG.111263.23"; exon_number "17";
chr20	StringTie	exon	35583128	35583262	1000	-	.	gene_id "MSTRG.111263"; transcript_id "MSTRG.111263.23"; exon_number "18";
chr20	StringTie	exon	35583940	35584093	1000	-	.	gene_id "MSTRG.111263"; transcript_id "MSTRG.111263.23"; exon_number "19";
chr20	StringTie	exon	35585124	35585276	1000	-	.	gene_id "MSTRG.111263"; transcript_id "MSTRG.111263.23"; exon_number "20";
chr20	StringTie	exon	35595477	35595593	1000	-	.	gene_id "MSTRG.111263"; transcript_id "MSTRG.111263.23"; exon_number "21";
chr20	StringTie	exon	35595667	35595754	1000	-	.	gene_id "MSTRG.111263"; transcript_id "MSTRG.111263.23"; exon_number "22";
chr20	StringTie	exon	35599014	35599114	1000	-	.	gene_id "MSTRG.111263"; transcript_id "MSTRG.111263.23"; exon_number "23";
chr20	StringTie	exon	35599566	35599686	1000	-	.	gene_id "MSTRG.111263"; transcript_id "MSTRG.111263.23"; exon_number "24";
chr20	StringTie	exon	35599773	35599944	1000	-	.	gene_id "MSTRG.111263"; transcript_id "MSTRG.111263.23"; exon_number "25";
chr20	StringTie	exon	35600113	35600221	1000	-	.	gene_id "MSTRG.111263"; transcript_id "MSTRG.111263.23"; exon_number "26";
chr20	StringTie	exon	35600563	35600924	1000	-	.	gene_id "MSTRG.111263"; transcript_id "MSTRG.111263.23"; exon_number "27";
chr20	StringTie	exon	35601532	35601718	1000	-	.	gene_id "MSTRG.111263"; transcript_id "MSTRG.111263.23"; exon_number "28";
chr20	StringTie	exon	35601806	35601989	1000	-	.	gene_id "MSTRG.111263"; transcript_id "MSTRG.111263.23"; exon_number "29";
chr20	StringTie	exon	35602107	35602266	1000	-	.	gene_id "MSTRG.111263"; transcript_id "MSTRG.111263.23"; exon_number "30";
chr20	StringTie	exon	35602523	35602607	1000	-	.	gene_id "MSTRG.111263"; transcript_id "MSTRG.111263.23"; exon_number "31";
chr20	StringTie	exon	35602689	35602751	1000	-	.	gene_id "MSTRG.111263"; transcript_id "MSTRG.111263.23"; exon_number "32";
chr20	StringTie	exon	35603010	35603141	1000	-	.	gene_id "MSTRG.111263"; transcript_id "MSTRG.111263.23"; exon_number "33";
chr20	StringTie	exon	35603259	35603319	1000	-	.	gene_id "MSTRG.111263"; transcript_id "MSTRG.111263.23"; exon_number "34";
chr20	StringTie	exon	35603797	35603967	1000	-	.	gene_id "MSTRG.111263"; transcript_id "MSTRG.111263.23"; exon_number "35";
chr20	StringTie	exon	35604304	35604345	1000	-	.	gene_id "MSTRG.111263"; transcript_id "MSTRG.111263.23"; exon_number "36";
chr20	StringTie	exon	35604530	35604621	1000	-	.	gene_id "MSTRG.111263"; transcript_id "MSTRG.111263.23"; exon_number "37";
chr20	StringTie	exon	35606122	35606221	1000	-	.	gene_id "MSTRG.111263"; transcript_id "MSTRG.111263.23"; exon_number "38";
chr20	StringTie	exon	35606318	35606406	1000	-	.	gene_id "MSTRG.111263"; transcript_id "MSTRG.111263.23"; exon_number "39";
chr20	StringTie	exon	35607101	35607156	1000	-	.	gene_id "MSTRG.111263"; transcript_id "MSTRG.111263.23"; exon_number "40";
chr20	StringTie	exon	35607415	35612033	1000	-	.	gene_id "MSTRG.111263"; transcript_id "MSTRG.111263.23"; exon_number "41";
chr20	StringTie	transcript	35558692	35585694	1000	-	.	gene_id "MSTRG.111263"; transcript_id "MSTRG.111263.230";
chr20	StringTie	exon	35558692	35559052	1000	-	.	gene_id "MSTRG.111263"; transcript_id "MSTRG.111263.230"; exon_number "1";
chr20	StringTie	exon	35559156	35559279	1000	-	.	gene_id "MSTRG.111263"; transcript_id "MSTRG.111263.230"; exon_number "2";
chr20	StringTie	exon	35559341	35559627	1000	-	.	gene_id "MSTRG.111263"; transcript_id "MSTRG.111263.230"; exon_number "3";
chr20	StringTie	exon	35560123	35560638	1000	-	.	gene_id "MSTRG.111263"; transcript_id "MSTRG.111263.230"; exon_number "4";
chr20	StringTie	exon	35561852	35561937	1000	-	.	gene_id "MSTRG.111263"; transcript_id "MSTRG.111263.230"; exon_number "5";
chr20	StringTie	exon	35563417	35563538	1000	-	.	gene_id "MSTRG.111263"; transcript_id "MSTRG.111263.230"; exon_number "6";
chr20	StringTie	exon	35563854	35564042	1000	-	.	gene_id "MSTRG.111263"; transcript_id "MSTRG.111263.230"; exon_number "7";
chr20	StringTie	exon	35564066	35564918	1000	-	.	gene_id "MSTRG.111263"; transcript_id "MSTRG.111263.230"; exon_number "8";
chr20	StringTie	exon	35565100	35565227	1000	-	.	gene_id "MSTRG.111263"; transcript_id "MSTRG.111263.230"; exon_number "9";
chr20	StringTie	exon	35576167	35576283	1000	-	.	gene_id "MSTRG.111263"; transcript_id "MSTRG.111263.230"; exon_number "10";
chr20	StringTie	exon	35576381	35576518	1000	-	.	gene_id "MSTRG.111263"; transcript_id "MSTRG.111263.230"; exon_number "11";
chr20	StringTie	exon	35576596	35576696	1000	-	.	gene_id "MSTRG.111263"; transcript_id "MSTRG.111263.230"; exon_number "12";
chr20	StringTie	exon	35576786	35576828	1000	-	.	gene_id "MSTRG.111263"; transcript_id "MSTRG.111263.230"; exon_number "13";
chr20	StringTie	exon	35578836	35578967	1000	-	.	gene_id "MSTRG.111263"; transcript_id "MSTRG.111263.230"; exon_number "14";
chr20	StringTie	exon	35579056	35579114	1000	-	.	gene_id "MSTRG.111263"; transcript_id "MSTRG.111263.230"; exon_number "15";
chr20	StringTie	exon	35579258	35579456	1000	-	.	gene_id "MSTRG.111263"; transcript_id "MSTRG.111263.230"; exon_number "16";
chr20	StringTie	exon	35582039	35582200	1000	-	.	gene_id "MSTRG.111263"; transcript_id "MSTRG.111263.230"; exon_number "17";
chr20	StringTie	exon	35582295	35583012	1000	-	.	gene_id "MSTRG.111263"; transcript_id "MSTRG.111263.230"; exon_number "18";
chr20	StringTie	exon	35583128	35583262	1000	-	.	gene_id "MSTRG.111263"; transcript_id "MSTRG.111263.230"; exon_number "19";
chr20	StringTie	exon	35583940	35585694	1000	-	.	gene_id "MSTRG.111263"; transcript_id "MSTRG.111263.230"; exon_number "20";
chr20	StringTie	transcript	35558692	35585788	1000	-	.	gene_id "MSTRG.111263"; transcript_id "MSTRG.111263.231";
chr20	StringTie	exon	35558692	35559052	1000	-	.	gene_id "MSTRG.111263"; transcript_id "MSTRG.111263.231"; exon_number "1";
chr20	StringTie	exon	35559156	35559256	1000	-	.	gene_id "MSTRG.111263"; transcript_id "MSTRG.111263.231"; exon_number "2";
chr20	StringTie	exon	35559341	35559627	1000	-	.	gene_id "MSTRG.111263"; transcript_id "MSTRG.111263.231"; exon_number "3";
chr20	StringTie	exon	35560123	35560638	1000	-	.	gene_id "MSTRG.111263"; transcript_id "MSTRG.111263.231"; exon_number "4";
chr20	StringTie	exon	35561852	35561937	1000	-	.	gene_id "MSTRG.111263"; transcript_id "MSTRG.111263.231"; exon_number "5";
chr20	StringTie	exon	35562809	35562969	1000	-	.	gene_id "MSTRG.111263"; transcript_id "MSTRG.111263.231"; exon_number "6";
chr20	StringTie	exon	35563262	35563354	1000	-	.	gene_id "MSTRG.111263"; transcript_id "MSTRG.111263.231"; exon_number "7";
chr20	StringTie	exon	35563854	35564918	1000	-	.	gene_id "MSTRG.111263"; transcript_id "MSTRG.111263.231"; exon_number "8";
chr20	StringTie	exon	35565100	35565227	1000	-	.	gene_id "MSTRG.111263"; transcript_id "MSTRG.111263.231"; exon_number "9";
chr20	StringTie	exon	35576167	35576283	1000	-	.	gene_id "MSTRG.111263"; transcript_id "MSTRG.111263.231"; exon_number "10";
chr20	StringTie	exon	35576381	35576518	1000	-	.	gene_id "MSTRG.111263"; transcript_id "MSTRG.111263.231"; exon_number "11";
chr20	StringTie	exon	35576596	35576696	1000	-	.	gene_id "MSTRG.111263"; transcript_id "MSTRG.111263.231"; exon_number "12";
chr20	StringTie	exon	35576786	35576828	1000	-	.	gene_id "MSTRG.111263"; transcript_id "MSTRG.111263.231"; exon_number "13";
chr20	StringTie	exon	35578836	35578967	1000	-	.	gene_id "MSTRG.111263"; transcript_id "MSTRG.111263.231"; exon_number "14";
chr20	StringTie	exon	35579056	35579114	1000	-	.	gene_id "MSTRG.111263"; transcript_id "MSTRG.111263.231"; exon_number "15";
chr20	StringTie	exon	35579258	35579456	1000	-	.	gene_id "MSTRG.111263"; transcript_id "MSTRG.111263.231"; exon_number "16";
chr20	StringTie	exon	35582039	35582200	1000	-	.	gene_id "MSTRG.111263"; transcript_id "MSTRG.111263.231"; exon_number "17";
chr20	StringTie	exon	35582295	35583012	1000	-	.	gene_id "MSTRG.111263"; transcript_id "MSTRG.111263.231"; exon_number "18";
chr20	StringTie	exon	35583128	35583262	1000	-	.	gene_id "MSTRG.111263"; transcript_id "MSTRG.111263.231"; exon_number "19";
chr20	StringTie	exon	35583686	35584093	1000	-	.	gene_id "MSTRG.111263"; transcript_id "MSTRG.111263.231"; exon_number "20";
chr20	StringTie	exon	35585124	35585788	1000	-	.	gene_id "MSTRG.111263"; transcript_id "MSTRG.111263.231"; exon_number "21";
chr20	StringTie	transcript	35558692	35585123	1000	-	.	gene_id "MSTRG.111263"; transcript_id "MSTRG.111263.232";
chr20	StringTie	exon	35558692	35559052	1000	-	.	gene_id "MSTRG.111263"; transcript_id "MSTRG.111263.232"; exon_number "1";
chr20	StringTie	exon	35559156	35559256	1000	-	.	gene_id "MSTRG.111263"; transcript_id "MSTRG.111263.232"; exon_number "2";
chr20	StringTie	exon	35559341	35559627	1000	-	.	gene_id "MSTRG.111263"; transcript_id "MSTRG.111263.232"; exon_number "3";
chr20	StringTie	exon	35560123	35560364	1000	-	.	gene_id "MSTRG.111263"; transcript_id "MSTRG.111263.232"; exon_number "4";
chr20	StringTie	exon	35560540	35560638	1000	-	.	gene_id "MSTRG.111263"; transcript_id "MSTRG.111263.232"; exon_number "5";
chr20	StringTie	exon	35561852	35561937	1000	-	.	gene_id "MSTRG.111263"; transcript_id "MSTRG.111263.232"; exon_number "6";
chr20	StringTie	exon	35563854	35564918	1000	-	.	gene_id "MSTRG.111263"; transcript_id "MSTRG.111263.232"; exon_number "7";
chr20	StringTie	exon	35565100	35565227	1000	-	.	gene_id "MSTRG.111263"; transcript_id "MSTRG.111263.232"; exon_number "8";
chr20	StringTie	exon	35576167	35576283	1000	-	.	gene_id "MSTRG.111263"; transcript_id "MSTRG.111263.232"; exon_number "9";
chr20	StringTie	exon	35576381	35576518	1000	-	.	gene_id "MSTRG.111263"; transcript_id "MSTRG.111263.232"; exon_number "10";
chr20	StringTie	exon	35576596	35576696	1000	-	.	gene_id "MSTRG.111263"; transcript_id "MSTRG.111263.232"; exon_number "11";
chr20	StringTie	exon	35576786	35576828	1000	-	.	gene_id "MSTRG.111263"; transcript_id "MSTRG.111263.232"; exon_number "12";
chr20	StringTie	exon	35578836	35578967	1000	-	.	gene_id "MSTRG.111263"; transcript_id "MSTRG.111263.232"; exon_number "13";
chr20	StringTie	exon	35579056	35579114	1000	-	.	gene_id "MSTRG.111263"; transcript_id "MSTRG.111263.232"; exon_number "14";
chr20	StringTie	exon	35579258	35579456	1000	-	.	gene_id "MSTRG.111263"; transcript_id "MSTRG.111263.232"; exon_number "15";
chr20	StringTie	exon	35582039	35582200	1000	-	.	gene_id "MSTRG.111263"; transcript_id "MSTRG.111263.232"; exon_number "16";
chr20	StringTie	exon	35582295	35582710	1000	-	.	gene_id "MSTRG.111263"; transcript_id "MSTRG.111263.232"; exon_number "17";
chr20	StringTie	exon	35582839	35583012	1000	-	.	gene_id "MSTRG.111263"; transcript_id "MSTRG.111263.232"; exon_number "18";
chr20	StringTie	exon	35583149	35583262	1000	-	.	gene_id "MSTRG.111263"; transcript_id "MSTRG.111263.232"; exon_number "19";
chr20	StringTie	exon	35583940	35584093	1000	-	.	gene_id "MSTRG.111263"; transcript_id "MSTRG.111263.232"; exon_number "20";
chr20	StringTie	exon	35585108	35585123	1000	-	.	gene_id "MSTRG.111263"; transcript_id "MSTRG.111263.232"; exon_number "21";
chr20	StringTie	transcript	35558692	35600924	1000	-	.	gene_id "MSTRG.111263"; transcript_id "MSTRG.111263.233";
chr20	StringTie	exon	35558692	35559052	1000	-	.	gene_id "MSTRG.111263"; transcript_id "MSTRG.111263.233"; exon_number "1";
chr20	StringTie	exon	35559156	35559256	1000	-	.	gene_id "MSTRG.111263"; transcript_id "MSTRG.111263.233"; exon_number "2";
chr20	StringTie	exon	35559341	35559627	1000	-	.	gene_id "MSTRG.111263"; transcript_id "MSTRG.111263.233"; exon_number "3";
chr20	StringTie	exon	35560163	35560364	1000	-	.	gene_id "MSTRG.111263"; transcript_id "MSTRG.111263.233"; exon_number "4";
chr20	StringTie	exon	35560540	35560638	1000	-	.	gene_id "MSTRG.111263"; transcript_id "MSTRG.111263.233"; exon_number "5";
chr20	StringTie	exon	35561852	35561937	1000	-	.	gene_id "MSTRG.111263"; transcript_id "MSTRG.111263.233"; exon_number "6";
chr20	StringTie	exon	35562809	35562969	1000	-	.	gene_id "MSTRG.111263"; transcript_id "MSTRG.111263.233"; exon_number "7";
chr20	StringTie	exon	35563854	35564918	1000	-	.	gene_id "MSTRG.111263"; transcript_id "MSTRG.111263.233"; exon_number "8";
chr20	StringTie	exon	35565100	35565227	1000	-	.	gene_id "MSTRG.111263"; transcript_id "MSTRG.111263.233"; exon_number "9";
chr20	StringTie	exon	35576167	35576283	1000	-	.	gene_id "MSTRG.111263"; transcript_id "MSTRG.111263.233"; exon_number "10";
chr20	StringTie	exon	35576381	35576518	1000	-	.	gene_id "MSTRG.111263"; transcript_id "MSTRG.111263.233"; exon_number "11";
chr20	StringTie	exon	35576596	35576696	1000	-	.	gene_id "MSTRG.111263"; transcript_id "MSTRG.111263.233"; exon_number "12";
chr20	StringTie	exon	35576786	35576828	1000	-	.	gene_id "MSTRG.111263"; transcript_id "MSTRG.111263.233"; exon_number "13";
chr20	StringTie	exon	35578836	35578967	1000	-	.	gene_id "MSTRG.111263"; transcript_id "MSTRG.111263.233"; exon_number "14";
chr20	StringTie	exon	35579056	35579114	1000	-	.	gene_id "MSTRG.111263"; transcript_id "MSTRG.111263.233"; exon_number "15";
chr20	StringTie	exon	35579258	35579456	1000	-	.	gene_id "MSTRG.111263"; transcript_id "MSTRG.111263.233"; exon_number "16";
chr20	StringTie	exon	35595477	35595593	1000	-	.	gene_id "MSTRG.111263"; transcript_id "MSTRG.111263.233"; exon_number "17";
chr20	StringTie	exon	35595667	35595754	1000	-	.	gene_id "MSTRG.111263"; transcript_id "MSTRG.111263.233"; exon_number "18";
chr20	StringTie	exon	35599014	35599114	1000	-	.	gene_id "MSTRG.111263"; transcript_id "MSTRG.111263.233"; exon_number "19";
chr20	StringTie	exon	35599566	35599686	1000	-	.	gene_id "MSTRG.111263"; transcript_id "MSTRG.111263.233"; exon_number "20";
chr20	StringTie	exon	35599773	35600221	1000	-	.	gene_id "MSTRG.111263"; transcript_id "MSTRG.111263.233"; exon_number "21";
chr20	StringTie	exon	35600563	35600924	1000	-	.	gene_id "MSTRG.111263"; transcript_id "MSTRG.111263.233"; exon_number "22";
chr20	StringTie	transcript	35558692	35600924	1000	-	.	gene_id "MSTRG.111263"; transcript_id "MSTRG.111263.234";
chr20	StringTie	exon	35558692	35559052	1000	-	.	gene_id "MSTRG.111263"; transcript_id "MSTRG.111263.234"; exon_number "1";
chr20	StringTie	exon	35559156	35559256	1000	-	.	gene_id "MSTRG.111263"; transcript_id "MSTRG.111263.234"; exon_number "2";
chr20	StringTie	exon	35559341	35559627	1000	-	.	gene_id "MSTRG.111263"; transcript_id "MSTRG.111263.234"; exon_number "3";
chr20	StringTie	exon	35560123	35560364	1000	-	.	gene_id "MSTRG.111263"; transcript_id "MSTRG.111263.234"; exon_number "4";
chr20	StringTie	exon	35560540	35560638	1000	-	.	gene_id "MSTRG.111263"; transcript_id "MSTRG.111263.234"; exon_number "5";
chr20	StringTie	exon	35561852	35561937	1000	-	.	gene_id "MSTRG.111263"; transcript_id "MSTRG.111263.234"; exon_number "6";
chr20	StringTie	exon	35563854	35564918	1000	-	.	gene_id "MSTRG.111263"; transcript_id "MSTRG.111263.234"; exon_number "7";
chr20	StringTie	exon	35565100	35565227	1000	-	.	gene_id "MSTRG.111263"; transcript_id "MSTRG.111263.234"; exon_number "8";
chr20	StringTie	exon	35576167	35576283	1000	-	.	gene_id "MSTRG.111263"; transcript_id "MSTRG.111263.234"; exon_number "9";
chr20	StringTie	exon	35576381	35576518	1000	-	.	gene_id "MSTRG.111263"; transcript_id "MSTRG.111263.234"; exon_number "10";
chr20	StringTie	exon	35576596	35576696	1000	-	.	gene_id "MSTRG.111263"; transcript_id "MSTRG.111263.234"; exon_number "11";
chr20	StringTie	exon	35576786	35576828	1000	-	.	gene_id "MSTRG.111263"; transcript_id "MSTRG.111263.234"; exon_number "12";
chr20	StringTie	exon	35578836	35578967	1000	-	.	gene_id "MSTRG.111263"; transcript_id "MSTRG.111263.234"; exon_number "13";
chr20	StringTie	exon	35579056	35579114	1000	-	.	gene_id "MSTRG.111263"; transcript_id "MSTRG.111263.234"; exon_number "14";
chr20	StringTie	exon	35579258	35579456	1000	-	.	gene_id "MSTRG.111263"; transcript_id "MSTRG.111263.234"; exon_number "15";
chr20	StringTie	exon	35595477	35595593	1000	-	.	gene_id "MSTRG.111263"; transcript_id "MSTRG.111263.234"; exon_number "16";
chr20	StringTie	exon	35595667	35595750	1000	-	.	gene_id "MSTRG.111263"; transcript_id "MSTRG.111263.234"; exon_number "17";
chr20	StringTie	exon	35599014	35599114	1000	-	.	gene_id "MSTRG.111263"; transcript_id "MSTRG.111263.234"; exon_number "18";
chr20	StringTie	exon	35599566	35599686	1000	-	.	gene_id "MSTRG.111263"; transcript_id "MSTRG.111263.234"; exon_number "19";
chr20	StringTie	exon	35599773	35599944	1000	-	.	gene_id "MSTRG.111263"; transcript_id "MSTRG.111263.234"; exon_number "20";
chr20	StringTie	exon	35600113	35600221	1000	-	.	gene_id "MSTRG.111263"; transcript_id "MSTRG.111263.234"; exon_number "21";
chr20	StringTie	exon	35600563	35600924	1000	-	.	gene_id "MSTRG.111263"; transcript_id "MSTRG.111263.234"; exon_number "22";
chr20	StringTie	transcript	35558692	35585598	1000	-	.	gene_id "MSTRG.111263"; transcript_id "MSTRG.111263.235";
chr20	StringTie	exon	35558692	35559052	1000	-	.	gene_id "MSTRG.111263"; transcript_id "MSTRG.111263.235"; exon_number "1";
chr20	StringTie	exon	35559156	35559256	1000	-	.	gene_id "MSTRG.111263"; transcript_id "MSTRG.111263.235"; exon_number "2";
chr20	StringTie	exon	35559341	35559627	1000	-	.	gene_id "MSTRG.111263"; transcript_id "MSTRG.111263.235"; exon_number "3";
chr20	StringTie	exon	35560123	35560638	1000	-	.	gene_id "MSTRG.111263"; transcript_id "MSTRG.111263.235"; exon_number "4";
chr20	StringTie	exon	35561852	35561937	1000	-	.	gene_id "MSTRG.111263"; transcript_id "MSTRG.111263.235"; exon_number "5";
chr20	StringTie	exon	35562809	35562969	1000	-	.	gene_id "MSTRG.111263"; transcript_id "MSTRG.111263.235"; exon_number "6";
chr20	StringTie	exon	35563262	35563354	1000	-	.	gene_id "MSTRG.111263"; transcript_id "MSTRG.111263.235"; exon_number "7";
chr20	StringTie	exon	35563854	35564918	1000	-	.	gene_id "MSTRG.111263"; transcript_id "MSTRG.111263.235"; exon_number "8";
chr20	StringTie	exon	35565100	35565227	1000	-	.	gene_id "MSTRG.111263"; transcript_id "MSTRG.111263.235"; exon_number "9";
chr20	StringTie	exon	35567601	35567654	1000	-	.	gene_id "MSTRG.111263"; transcript_id "MSTRG.111263.235"; exon_number "10";
chr20	StringTie	exon	35576167	35576283	1000	-	.	gene_id "MSTRG.111263"; transcript_id "MSTRG.111263.235"; exon_number "11";
chr20	StringTie	exon	35576381	35576518	1000	-	.	gene_id "MSTRG.111263"; transcript_id "MSTRG.111263.235"; exon_number "12";
chr20	StringTie	exon	35576596	35576696	1000	-	.	gene_id "MSTRG.111263"; transcript_id "MSTRG.111263.235"; exon_number "13";
chr20	StringTie	exon	35576786	35576828	1000	-	.	gene_id "MSTRG.111263"; transcript_id "MSTRG.111263.235"; exon_number "14";
chr20	StringTie	exon	35578836	35578967	1000	-	.	gene_id "MSTRG.111263"; transcript_id "MSTRG.111263.235"; exon_number "15";
chr20	StringTie	exon	35579056	35579114	1000	-	.	gene_id "MSTRG.111263"; transcript_id "MSTRG.111263.235"; exon_number "16";
chr20	StringTie	exon	35579258	35579456	1000	-	.	gene_id "MSTRG.111263"; transcript_id "MSTRG.111263.235"; exon_number "17";
chr20	StringTie	exon	35582039	35582200	1000	-	.	gene_id "MSTRG.111263"; transcript_id "MSTRG.111263.235"; exon_number "18";
chr20	StringTie	exon	35582295	35583012	1000	-	.	gene_id "MSTRG.111263"; transcript_id "MSTRG.111263.235"; exon_number "19";
chr20	StringTie	exon	35583128	35583262	1000	-	.	gene_id "MSTRG.111263"; transcript_id "MSTRG.111263.235"; exon_number "20";
chr20	StringTie	exon	35583686	35583810	1000	-	.	gene_id "MSTRG.111263"; transcript_id "MSTRG.111263.235"; exon_number "21";
chr20	StringTie	exon	35583940	35584093	1000	-	.	gene_id "MSTRG.111263"; transcript_id "MSTRG.111263.235"; exon_number "22";
chr20	StringTie	exon	35585124	35585598	1000	-	.	gene_id "MSTRG.111263"; transcript_id "MSTRG.111263.235"; exon_number "23";
chr20	StringTie	transcript	35558692	35599686	1000	-	.	gene_id "MSTRG.111263"; transcript_id "MSTRG.111263.236";
chr20	StringTie	exon	35558692	35559052	1000	-	.	gene_id "MSTRG.111263"; transcript_id "MSTRG.111263.236"; exon_number "1";
chr20	StringTie	exon	35559156	35559627	1000	-	.	gene_id "MSTRG.111263"; transcript_id "MSTRG.111263.236"; exon_number "2";
chr20	StringTie	exon	35560123	35560638	1000	-	.	gene_id "MSTRG.111263"; transcript_id "MSTRG.111263.236"; exon_number "3";
chr20	StringTie	exon	35561852	35561937	1000	-	.	gene_id "MSTRG.111263"; transcript_id "MSTRG.111263.236"; exon_number "4";
chr20	StringTie	exon	35562809	35562969	1000	-	.	gene_id "MSTRG.111263"; transcript_id "MSTRG.111263.236"; exon_number "5";
chr20	StringTie	exon	35563854	35564918	1000	-	.	gene_id "MSTRG.111263"; transcript_id "MSTRG.111263.236"; exon_number "6";
chr20	StringTie	exon	35565100	35565227	1000	-	.	gene_id "MSTRG.111263"; transcript_id "MSTRG.111263.236"; exon_number "7";
chr20	StringTie	exon	35567601	35567654	1000	-	.	gene_id "MSTRG.111263"; transcript_id "MSTRG.111263.236"; exon_number "8";
chr20	StringTie	exon	35576167	35576283	1000	-	.	gene_id "MSTRG.111263"; transcript_id "MSTRG.111263.236"; exon_number "9";
chr20	StringTie	exon	35576381	35576518	1000	-	.	gene_id "MSTRG.111263"; transcript_id "MSTRG.111263.236"; exon_number "10";
chr20	StringTie	exon	35576596	35576696	1000	-	.	gene_id "MSTRG.111263"; transcript_id "MSTRG.111263.236"; exon_number "11";
chr20	StringTie	exon	35576786	35576828	1000	-	.	gene_id "MSTRG.111263"; transcript_id "MSTRG.111263.236"; exon_number "12";
chr20	StringTie	exon	35578836	35578967	1000	-	.	gene_id "MSTRG.111263"; transcript_id "MSTRG.111263.236"; exon_number "13";
chr20	StringTie	exon	35579056	35579114	1000	-	.	gene_id "MSTRG.111263"; transcript_id "MSTRG.111263.236"; exon_number "14";
chr20	StringTie	exon	35579258	35579456	1000	-	.	gene_id "MSTRG.111263"; transcript_id "MSTRG.111263.236"; exon_number "15";
chr20	StringTie	exon	35582039	35582200	1000	-	.	gene_id "MSTRG.111263"; transcript_id "MSTRG.111263.236"; exon_number "16";
chr20	StringTie	exon	35582295	35582411	1000	-	.	gene_id "MSTRG.111263"; transcript_id "MSTRG.111263.236"; exon_number "17";
chr20	StringTie	exon	35582647	35583012	1000	-	.	gene_id "MSTRG.111263"; transcript_id "MSTRG.111263.236"; exon_number "18";
chr20	StringTie	exon	35583128	35583262	1000	-	.	gene_id "MSTRG.111263"; transcript_id "MSTRG.111263.236"; exon_number "19";
chr20	StringTie	exon	35583686	35584093	1000	-	.	gene_id "MSTRG.111263"; transcript_id "MSTRG.111263.236"; exon_number "20";
chr20	StringTie	exon	35595477	35595593	1000	-	.	gene_id "MSTRG.111263"; transcript_id "MSTRG.111263.236"; exon_number "21";
chr20	StringTie	exon	35595667	35595754	1000	-	.	gene_id "MSTRG.111263"; transcript_id "MSTRG.111263.236"; exon_number "22";
chr20	StringTie	exon	35599014	35599114	1000	-	.	gene_id "MSTRG.111263"; transcript_id "MSTRG.111263.236"; exon_number "23";
chr20	StringTie	exon	35599566	35599686	1000	-	.	gene_id "MSTRG.111263"; transcript_id "MSTRG.111263.236"; exon_number "24";
chr20	StringTie	transcript	35558692	35600221	1000	-	.	gene_id "MSTRG.111263"; transcript_id "MSTRG.111263.237";
chr20	StringTie	exon	35558692	35559052	1000	-	.	gene_id "MSTRG.111263"; transcript_id "MSTRG.111263.237"; exon_number "1";
chr20	StringTie	exon	35559156	35559256	1000	-	.	gene_id "MSTRG.111263"; transcript_id "MSTRG.111263.237"; exon_number "2";
chr20	StringTie	exon	35559341	35559627	1000	-	.	gene_id "MSTRG.111263"; transcript_id "MSTRG.111263.237"; exon_number "3";
chr20	StringTie	exon	35560123	35560638	1000	-	.	gene_id "MSTRG.111263"; transcript_id "MSTRG.111263.237"; exon_number "4";
chr20	StringTie	exon	35561852	35561937	1000	-	.	gene_id "MSTRG.111263"; transcript_id "MSTRG.111263.237"; exon_number "5";
chr20	StringTie	exon	35563854	35564918	1000	-	.	gene_id "MSTRG.111263"; transcript_id "MSTRG.111263.237"; exon_number "6";
chr20	StringTie	exon	35565100	35565227	1000	-	.	gene_id "MSTRG.111263"; transcript_id "MSTRG.111263.237"; exon_number "7";
chr20	StringTie	exon	35576167	35576283	1000	-	.	gene_id "MSTRG.111263"; transcript_id "MSTRG.111263.237"; exon_number "8";
chr20	StringTie	exon	35576381	35576518	1000	-	.	gene_id "MSTRG.111263"; transcript_id "MSTRG.111263.237"; exon_number "9";
chr20	StringTie	exon	35576596	35576696	1000	-	.	gene_id "MSTRG.111263"; transcript_id "MSTRG.111263.237"; exon_number "10";
chr20	StringTie	exon	35576786	35576828	1000	-	.	gene_id "MSTRG.111263"; transcript_id "MSTRG.111263.237"; exon_number "11";
chr20	StringTie	exon	35578836	35578967	1000	-	.	gene_id "MSTRG.111263"; transcript_id "MSTRG.111263.237"; exon_number "12";
chr20	StringTie	exon	35579056	35579114	1000	-	.	gene_id "MSTRG.111263"; transcript_id "MSTRG.111263.237"; exon_number "13";
chr20	StringTie	exon	35579258	35579456	1000	-	.	gene_id "MSTRG.111263"; transcript_id "MSTRG.111263.237"; exon_number "14";
chr20	StringTie	exon	35582039	35582180	1000	-	.	gene_id "MSTRG.111263"; transcript_id "MSTRG.111263.237"; exon_number "15";
chr20	StringTie	exon	35582295	35583012	1000	-	.	gene_id "MSTRG.111263"; transcript_id "MSTRG.111263.237"; exon_number "16";
chr20	StringTie	exon	35583128	35583262	1000	-	.	gene_id "MSTRG.111263"; transcript_id "MSTRG.111263.237"; exon_number "17";
chr20	StringTie	exon	35583940	35584093	1000	-	.	gene_id "MSTRG.111263"; transcript_id "MSTRG.111263.237"; exon_number "18";
chr20	StringTie	exon	35595477	35595593	1000	-	.	gene_id "MSTRG.111263"; transcript_id "MSTRG.111263.237"; exon_number "19";
chr20	StringTie	exon	35595667	35595754	1000	-	.	gene_id "MSTRG.111263"; transcript_id "MSTRG.111263.237"; exon_number "20";
chr20	StringTie	exon	35599014	35599114	1000	-	.	gene_id "MSTRG.111263"; transcript_id "MSTRG.111263.237"; exon_number "21";
chr20	StringTie	exon	35599566	35599686	1000	-	.	gene_id "MSTRG.111263"; transcript_id "MSTRG.111263.237"; exon_number "22";
chr20	StringTie	exon	35599773	35599944	1000	-	.	gene_id "MSTRG.111263"; transcript_id "MSTRG.111263.237"; exon_number "23";
chr20	StringTie	exon	35600113	35600221	1000	-	.	gene_id "MSTRG.111263"; transcript_id "MSTRG.111263.237"; exon_number "24";
chr20	StringTie	transcript	35558692	35600924	1000	-	.	gene_id "MSTRG.111263"; transcript_id "MSTRG.111263.238";
chr20	StringTie	exon	35558692	35559052	1000	-	.	gene_id "MSTRG.111263"; transcript_id "MSTRG.111263.238"; exon_number "1";
chr20	StringTie	exon	35559156	35559256	1000	-	.	gene_id "MSTRG.111263"; transcript_id "MSTRG.111263.238"; exon_number "2";
chr20	StringTie	exon	35559341	35559627	1000	-	.	gene_id "MSTRG.111263"; transcript_id "MSTRG.111263.238"; exon_number "3";
chr20	StringTie	exon	35560123	35560638	1000	-	.	gene_id "MSTRG.111263"; transcript_id "MSTRG.111263.238"; exon_number "4";
chr20	StringTie	exon	35561852	35561937	1000	-	.	gene_id "MSTRG.111263"; transcript_id "MSTRG.111263.238"; exon_number "5";
chr20	StringTie	exon	35563854	35564918	1000	-	.	gene_id "MSTRG.111263"; transcript_id "MSTRG.111263.238"; exon_number "6";
chr20	StringTie	exon	35565100	35565227	1000	-	.	gene_id "MSTRG.111263"; transcript_id "MSTRG.111263.238"; exon_number "7";
chr20	StringTie	exon	35576167	35576283	1000	-	.	gene_id "MSTRG.111263"; transcript_id "MSTRG.111263.238"; exon_number "8";
chr20	StringTie	exon	35576381	35576518	1000	-	.	gene_id "MSTRG.111263"; transcript_id "MSTRG.111263.238"; exon_number "9";
chr20	StringTie	exon	35576652	35576696	1000	-	.	gene_id "MSTRG.111263"; transcript_id "MSTRG.111263.238"; exon_number "10";
chr20	StringTie	exon	35576786	35576828	1000	-	.	gene_id "MSTRG.111263"; transcript_id "MSTRG.111263.238"; exon_number "11";
chr20	StringTie	exon	35578836	35578967	1000	-	.	gene_id "MSTRG.111263"; transcript_id "MSTRG.111263.238"; exon_number "12";
chr20	StringTie	exon	35579056	35579114	1000	-	.	gene_id "MSTRG.111263"; transcript_id "MSTRG.111263.238"; exon_number "13";
chr20	StringTie	exon	35579258	35579456	1000	-	.	gene_id "MSTRG.111263"; transcript_id "MSTRG.111263.238"; exon_number "14";
chr20	StringTie	exon	35582039	35582200	1000	-	.	gene_id "MSTRG.111263"; transcript_id "MSTRG.111263.238"; exon_number "15";
chr20	StringTie	exon	35582295	35582411	1000	-	.	gene_id "MSTRG.111263"; transcript_id "MSTRG.111263.238"; exon_number "16";
chr20	StringTie	exon	35583128	35583262	1000	-	.	gene_id "MSTRG.111263"; transcript_id "MSTRG.111263.238"; exon_number "17";
chr20	StringTie	exon	35583940	35584093	1000	-	.	gene_id "MSTRG.111263"; transcript_id "MSTRG.111263.238"; exon_number "18";
chr20	StringTie	exon	35595477	35595593	1000	-	.	gene_id "MSTRG.111263"; transcript_id "MSTRG.111263.238"; exon_number "19";
chr20	StringTie	exon	35595667	35595754	1000	-	.	gene_id "MSTRG.111263"; transcript_id "MSTRG.111263.238"; exon_number "20";
chr20	StringTie	exon	35599014	35599114	1000	-	.	gene_id "MSTRG.111263"; transcript_id "MSTRG.111263.238"; exon_number "21";
chr20	StringTie	exon	35599566	35599686	1000	-	.	gene_id "MSTRG.111263"; transcript_id "MSTRG.111263.238"; exon_number "22";
chr20	StringTie	exon	35599773	35599944	1000	-	.	gene_id "MSTRG.111263"; transcript_id "MSTRG.111263.238"; exon_number "23";
chr20	StringTie	exon	35600113	35600221	1000	-	.	gene_id "MSTRG.111263"; transcript_id "MSTRG.111263.238"; exon_number "24";
chr20	StringTie	exon	35600563	35600924	1000	-	.	gene_id "MSTRG.111263"; transcript_id "MSTRG.111263.238"; exon_number "25";
chr20	StringTie	transcript	35558692	35599944	1000	-	.	gene_id "MSTRG.111263"; transcript_id "MSTRG.111263.239";
chr20	StringTie	exon	35558692	35559052	1000	-	.	gene_id "MSTRG.111263"; transcript_id "MSTRG.111263.239"; exon_number "1";
chr20	StringTie	exon	35559156	35559256	1000	-	.	gene_id "MSTRG.111263"; transcript_id "MSTRG.111263.239"; exon_number "2";
chr20	StringTie	exon	35559341	35560364	1000	-	.	gene_id "MSTRG.111263"; transcript_id "MSTRG.111263.239"; exon_number "3";
chr20	StringTie	exon	35560540	35560638	1000	-	.	gene_id "MSTRG.111263"; transcript_id "MSTRG.111263.239"; exon_number "4";
chr20	StringTie	exon	35561852	35561937	1000	-	.	gene_id "MSTRG.111263"; transcript_id "MSTRG.111263.239"; exon_number "5";
chr20	StringTie	exon	35563854	35564918	1000	-	.	gene_id "MSTRG.111263"; transcript_id "MSTRG.111263.239"; exon_number "6";
chr20	StringTie	exon	35565100	35565227	1000	-	.	gene_id "MSTRG.111263"; transcript_id "MSTRG.111263.239"; exon_number "7";
chr20	StringTie	exon	35576167	35576283	1000	-	.	gene_id "MSTRG.111263"; transcript_id "MSTRG.111263.239"; exon_number "8";
chr20	StringTie	exon	35576381	35576518	1000	-	.	gene_id "MSTRG.111263"; transcript_id "MSTRG.111263.239"; exon_number "9";
chr20	StringTie	exon	35576596	35576696	1000	-	.	gene_id "MSTRG.111263"; transcript_id "MSTRG.111263.239"; exon_number "10";
chr20	StringTie	exon	35576786	35576828	1000	-	.	gene_id "MSTRG.111263"; transcript_id "MSTRG.111263.239"; exon_number "11";
chr20	StringTie	exon	35578836	35578967	1000	-	.	gene_id "MSTRG.111263"; transcript_id "MSTRG.111263.239"; exon_number "12";
chr20	StringTie	exon	35579056	35579114	1000	-	.	gene_id "MSTRG.111263"; transcript_id "MSTRG.111263.239"; exon_number "13";
chr20	StringTie	exon	35579258	35579456	1000	-	.	gene_id "MSTRG.111263"; transcript_id "MSTRG.111263.239"; exon_number "14";
chr20	StringTie	exon	35582039	35582200	1000	-	.	gene_id "MSTRG.111263"; transcript_id "MSTRG.111263.239"; exon_number "15";
chr20	StringTie	exon	35582295	35582411	1000	-	.	gene_id "MSTRG.111263"; transcript_id "MSTRG.111263.239"; exon_number "16";
chr20	StringTie	exon	35582839	35583012	1000	-	.	gene_id "MSTRG.111263"; transcript_id "MSTRG.111263.239"; exon_number "17";
chr20	StringTie	exon	35583149	35583262	1000	-	.	gene_id "MSTRG.111263"; transcript_id "MSTRG.111263.239"; exon_number "18";
chr20	StringTie	exon	35583940	35584093	1000	-	.	gene_id "MSTRG.111263"; transcript_id "MSTRG.111263.239"; exon_number "19";
chr20	StringTie	exon	35585124	35585276	1000	-	.	gene_id "MSTRG.111263"; transcript_id "MSTRG.111263.239"; exon_number "20";
chr20	StringTie	exon	35595477	35595593	1000	-	.	gene_id "MSTRG.111263"; transcript_id "MSTRG.111263.239"; exon_number "21";
chr20	StringTie	exon	35595667	35595754	1000	-	.	gene_id "MSTRG.111263"; transcript_id "MSTRG.111263.239"; exon_number "22";
chr20	StringTie	exon	35599014	35599114	1000	-	.	gene_id "MSTRG.111263"; transcript_id "MSTRG.111263.239"; exon_number "23";
chr20	StringTie	exon	35599566	35599686	1000	-	.	gene_id "MSTRG.111263"; transcript_id "MSTRG.111263.239"; exon_number "24";
chr20	StringTie	exon	35599773	35599944	1000	-	.	gene_id "MSTRG.111263"; transcript_id "MSTRG.111263.239"; exon_number "25";
chr20	StringTie	transcript	35558312	35607156	1000	-	.	gene_id "MSTRG.111263"; transcript_id "MSTRG.111263.24";
chr20	StringTie	exon	35558312	35559052	1000	-	.	gene_id "MSTRG.111263"; transcript_id "MSTRG.111263.24"; exon_number "1";
chr20	StringTie	exon	35559156	35559256	1000	-	.	gene_id "MSTRG.111263"; transcript_id "MSTRG.111263.24"; exon_number "2";
chr20	StringTie	exon	35559341	35559627	1000	-	.	gene_id "MSTRG.111263"; transcript_id "MSTRG.111263.24"; exon_number "3";
chr20	StringTie	exon	35560123	35560364	1000	-	.	gene_id "MSTRG.111263"; transcript_id "MSTRG.111263.24"; exon_number "4";
chr20	StringTie	exon	35560540	35560638	1000	-	.	gene_id "MSTRG.111263"; transcript_id "MSTRG.111263.24"; exon_number "5";
chr20	StringTie	exon	35561852	35561937	1000	-	.	gene_id "MSTRG.111263"; transcript_id "MSTRG.111263.24"; exon_number "6";
chr20	StringTie	exon	35563854	35564918	1000	-	.	gene_id "MSTRG.111263"; transcript_id "MSTRG.111263.24"; exon_number "7";
chr20	StringTie	exon	35565100	35565227	1000	-	.	gene_id "MSTRG.111263"; transcript_id "MSTRG.111263.24"; exon_number "8";
chr20	StringTie	exon	35576167	35576283	1000	-	.	gene_id "MSTRG.111263"; transcript_id "MSTRG.111263.24"; exon_number "9";
chr20	StringTie	exon	35576381	35576518	1000	-	.	gene_id "MSTRG.111263"; transcript_id "MSTRG.111263.24"; exon_number "10";
chr20	StringTie	exon	35576596	35576696	1000	-	.	gene_id "MSTRG.111263"; transcript_id "MSTRG.111263.24"; exon_number "11";
chr20	StringTie	exon	35576786	35576828	1000	-	.	gene_id "MSTRG.111263"; transcript_id "MSTRG.111263.24"; exon_number "12";
chr20	StringTie	exon	35579056	35579114	1000	-	.	gene_id "MSTRG.111263"; transcript_id "MSTRG.111263.24"; exon_number "13";
chr20	StringTie	exon	35579258	35579456	1000	-	.	gene_id "MSTRG.111263"; transcript_id "MSTRG.111263.24"; exon_number "14";
chr20	StringTie	exon	35582039	35582200	1000	-	.	gene_id "MSTRG.111263"; transcript_id "MSTRG.111263.24"; exon_number "15";
chr20	StringTie	exon	35582295	35583012	1000	-	.	gene_id "MSTRG.111263"; transcript_id "MSTRG.111263.24"; exon_number "16";
chr20	StringTie	exon	35583128	35583262	1000	-	.	gene_id "MSTRG.111263"; transcript_id "MSTRG.111263.24"; exon_number "17";
chr20	StringTie	exon	35583940	35584093	1000	-	.	gene_id "MSTRG.111263"; transcript_id "MSTRG.111263.24"; exon_number "18";
chr20	StringTie	exon	35585124	35585276	1000	-	.	gene_id "MSTRG.111263"; transcript_id "MSTRG.111263.24"; exon_number "19";
chr20	StringTie	exon	35592757	35592833	1000	-	.	gene_id "MSTRG.111263"; transcript_id "MSTRG.111263.24"; exon_number "20";
chr20	StringTie	exon	35595477	35595593	1000	-	.	gene_id "MSTRG.111263"; transcript_id "MSTRG.111263.24"; exon_number "21";
chr20	StringTie	exon	35595667	35595754	1000	-	.	gene_id "MSTRG.111263"; transcript_id "MSTRG.111263.24"; exon_number "22";
chr20	StringTie	exon	35599014	35599114	1000	-	.	gene_id "MSTRG.111263"; transcript_id "MSTRG.111263.24"; exon_number "23";
chr20	StringTie	exon	35599566	35599686	1000	-	.	gene_id "MSTRG.111263"; transcript_id "MSTRG.111263.24"; exon_number "24";
chr20	StringTie	exon	35599773	35599944	1000	-	.	gene_id "MSTRG.111263"; transcript_id "MSTRG.111263.24"; exon_number "25";
chr20	StringTie	exon	35600043	35600221	1000	-	.	gene_id "MSTRG.111263"; transcript_id "MSTRG.111263.24"; exon_number "26";
chr20	StringTie	exon	35600563	35601718	1000	-	.	gene_id "MSTRG.111263"; transcript_id "MSTRG.111263.24"; exon_number "27";
chr20	StringTie	exon	35601806	35601989	1000	-	.	gene_id "MSTRG.111263"; transcript_id "MSTRG.111263.24"; exon_number "28";
chr20	StringTie	exon	35602107	35602266	1000	-	.	gene_id "MSTRG.111263"; transcript_id "MSTRG.111263.24"; exon_number "29";
chr20	StringTie	exon	35602523	35602607	1000	-	.	gene_id "MSTRG.111263"; transcript_id "MSTRG.111263.24"; exon_number "30";
chr20	StringTie	exon	35602689	35602751	1000	-	.	gene_id "MSTRG.111263"; transcript_id "MSTRG.111263.24"; exon_number "31";
chr20	StringTie	exon	35603010	35603141	1000	-	.	gene_id "MSTRG.111263"; transcript_id "MSTRG.111263.24"; exon_number "32";
chr20	StringTie	exon	35603259	35603319	1000	-	.	gene_id "MSTRG.111263"; transcript_id "MSTRG.111263.24"; exon_number "33";
chr20	StringTie	exon	35603797	35603967	1000	-	.	gene_id "MSTRG.111263"; transcript_id "MSTRG.111263.24"; exon_number "34";
chr20	StringTie	exon	35604304	35604345	1000	-	.	gene_id "MSTRG.111263"; transcript_id "MSTRG.111263.24"; exon_number "35";
chr20	StringTie	exon	35604530	35604621	1000	-	.	gene_id "MSTRG.111263"; transcript_id "MSTRG.111263.24"; exon_number "36";
chr20	StringTie	exon	35606122	35606221	1000	-	.	gene_id "MSTRG.111263"; transcript_id "MSTRG.111263.24"; exon_number "37";
chr20	StringTie	exon	35606318	35606406	1000	-	.	gene_id "MSTRG.111263"; transcript_id "MSTRG.111263.24"; exon_number "38";
chr20	StringTie	exon	35607101	35607156	1000	-	.	gene_id "MSTRG.111263"; transcript_id "MSTRG.111263.24"; exon_number "39";
chr20	StringTie	transcript	35558692	35600221	1000	-	.	gene_id "MSTRG.111263"; transcript_id "MSTRG.111263.240";
chr20	StringTie	exon	35558692	35559052	1000	-	.	gene_id "MSTRG.111263"; transcript_id "MSTRG.111263.240"; exon_number "1";
chr20	StringTie	exon	35559156	35559256	1000	-	.	gene_id "MSTRG.111263"; transcript_id "MSTRG.111263.240"; exon_number "2";
chr20	StringTie	exon	35559341	35559627	1000	-	.	gene_id "MSTRG.111263"; transcript_id "MSTRG.111263.240"; exon_number "3";
chr20	StringTie	exon	35560123	35560638	1000	-	.	gene_id "MSTRG.111263"; transcript_id "MSTRG.111263.240"; exon_number "4";
chr20	StringTie	exon	35561852	35561937	1000	-	.	gene_id "MSTRG.111263"; transcript_id "MSTRG.111263.240"; exon_number "5";
chr20	StringTie	exon	35563854	35564918	1000	-	.	gene_id "MSTRG.111263"; transcript_id "MSTRG.111263.240"; exon_number "6";
chr20	StringTie	exon	35565100	35565227	1000	-	.	gene_id "MSTRG.111263"; transcript_id "MSTRG.111263.240"; exon_number "7";
chr20	StringTie	exon	35576167	35576283	1000	-	.	gene_id "MSTRG.111263"; transcript_id "MSTRG.111263.240"; exon_number "8";
chr20	StringTie	exon	35576381	35576518	1000	-	.	gene_id "MSTRG.111263"; transcript_id "MSTRG.111263.240"; exon_number "9";
chr20	StringTie	exon	35576596	35576696	1000	-	.	gene_id "MSTRG.111263"; transcript_id "MSTRG.111263.240"; exon_number "10";
chr20	StringTie	exon	35576786	35576828	1000	-	.	gene_id "MSTRG.111263"; transcript_id "MSTRG.111263.240"; exon_number "11";
chr20	StringTie	exon	35578836	35578967	1000	-	.	gene_id "MSTRG.111263"; transcript_id "MSTRG.111263.240"; exon_number "12";
chr20	StringTie	exon	35579056	35579114	1000	-	.	gene_id "MSTRG.111263"; transcript_id "MSTRG.111263.240"; exon_number "13";
chr20	StringTie	exon	35579258	35579456	1000	-	.	gene_id "MSTRG.111263"; transcript_id "MSTRG.111263.240"; exon_number "14";
chr20	StringTie	exon	35582039	35582200	1000	-	.	gene_id "MSTRG.111263"; transcript_id "MSTRG.111263.240"; exon_number "15";
chr20	StringTie	exon	35582295	35582411	1000	-	.	gene_id "MSTRG.111263"; transcript_id "MSTRG.111263.240"; exon_number "16";
chr20	StringTie	exon	35582839	35583262	1000	-	.	gene_id "MSTRG.111263"; transcript_id "MSTRG.111263.240"; exon_number "17";
chr20	StringTie	exon	35583940	35584093	1000	-	.	gene_id "MSTRG.111263"; transcript_id "MSTRG.111263.240"; exon_number "18";
chr20	StringTie	exon	35585124	35585276	1000	-	.	gene_id "MSTRG.111263"; transcript_id "MSTRG.111263.240"; exon_number "19";
chr20	StringTie	exon	35592757	35592833	1000	-	.	gene_id "MSTRG.111263"; transcript_id "MSTRG.111263.240"; exon_number "20";
chr20	StringTie	exon	35595477	35595593	1000	-	.	gene_id "MSTRG.111263"; transcript_id "MSTRG.111263.240"; exon_number "21";
chr20	StringTie	exon	35595667	35595754	1000	-	.	gene_id "MSTRG.111263"; transcript_id "MSTRG.111263.240"; exon_number "22";
chr20	StringTie	exon	35599014	35599114	1000	-	.	gene_id "MSTRG.111263"; transcript_id "MSTRG.111263.240"; exon_number "23";
chr20	StringTie	exon	35599566	35599686	1000	-	.	gene_id "MSTRG.111263"; transcript_id "MSTRG.111263.240"; exon_number "24";
chr20	StringTie	exon	35599773	35599944	1000	-	.	gene_id "MSTRG.111263"; transcript_id "MSTRG.111263.240"; exon_number "25";
chr20	StringTie	exon	35600043	35600221	1000	-	.	gene_id "MSTRG.111263"; transcript_id "MSTRG.111263.240"; exon_number "26";
chr20	StringTie	transcript	35558692	35602592	1000	-	.	gene_id "MSTRG.111263"; transcript_id "MSTRG.111263.241";
chr20	StringTie	exon	35558692	35559052	1000	-	.	gene_id "MSTRG.111263"; transcript_id "MSTRG.111263.241"; exon_number "1";
chr20	StringTie	exon	35559156	35559256	1000	-	.	gene_id "MSTRG.111263"; transcript_id "MSTRG.111263.241"; exon_number "2";
chr20	StringTie	exon	35559341	35559627	1000	-	.	gene_id "MSTRG.111263"; transcript_id "MSTRG.111263.241"; exon_number "3";
chr20	StringTie	exon	35560123	35560638	1000	-	.	gene_id "MSTRG.111263"; transcript_id "MSTRG.111263.241"; exon_number "4";
chr20	StringTie	exon	35561852	35561937	1000	-	.	gene_id "MSTRG.111263"; transcript_id "MSTRG.111263.241"; exon_number "5";
chr20	StringTie	exon	35563854	35564918	1000	-	.	gene_id "MSTRG.111263"; transcript_id "MSTRG.111263.241"; exon_number "6";
chr20	StringTie	exon	35565100	35565227	1000	-	.	gene_id "MSTRG.111263"; transcript_id "MSTRG.111263.241"; exon_number "7";
chr20	StringTie	exon	35576167	35576283	1000	-	.	gene_id "MSTRG.111263"; transcript_id "MSTRG.111263.241"; exon_number "8";
chr20	StringTie	exon	35576381	35576518	1000	-	.	gene_id "MSTRG.111263"; transcript_id "MSTRG.111263.241"; exon_number "9";
chr20	StringTie	exon	35576652	35576696	1000	-	.	gene_id "MSTRG.111263"; transcript_id "MSTRG.111263.241"; exon_number "10";
chr20	StringTie	exon	35576786	35576828	1000	-	.	gene_id "MSTRG.111263"; transcript_id "MSTRG.111263.241"; exon_number "11";
chr20	StringTie	exon	35579056	35579114	1000	-	.	gene_id "MSTRG.111263"; transcript_id "MSTRG.111263.241"; exon_number "12";
chr20	StringTie	exon	35579258	35579456	1000	-	.	gene_id "MSTRG.111263"; transcript_id "MSTRG.111263.241"; exon_number "13";
chr20	StringTie	exon	35582039	35582200	1000	-	.	gene_id "MSTRG.111263"; transcript_id "MSTRG.111263.241"; exon_number "14";
chr20	StringTie	exon	35582295	35582411	1000	-	.	gene_id "MSTRG.111263"; transcript_id "MSTRG.111263.241"; exon_number "15";
chr20	StringTie	exon	35582839	35583262	1000	-	.	gene_id "MSTRG.111263"; transcript_id "MSTRG.111263.241"; exon_number "16";
chr20	StringTie	exon	35583940	35584093	1000	-	.	gene_id "MSTRG.111263"; transcript_id "MSTRG.111263.241"; exon_number "17";
chr20	StringTie	exon	35595477	35595593	1000	-	.	gene_id "MSTRG.111263"; transcript_id "MSTRG.111263.241"; exon_number "18";
chr20	StringTie	exon	35595667	35595754	1000	-	.	gene_id "MSTRG.111263"; transcript_id "MSTRG.111263.241"; exon_number "19";
chr20	StringTie	exon	35599014	35599114	1000	-	.	gene_id "MSTRG.111263"; transcript_id "MSTRG.111263.241"; exon_number "20";
chr20	StringTie	exon	35599566	35599686	1000	-	.	gene_id "MSTRG.111263"; transcript_id "MSTRG.111263.241"; exon_number "21";
chr20	StringTie	exon	35599773	35600221	1000	-	.	gene_id "MSTRG.111263"; transcript_id "MSTRG.111263.241"; exon_number "22";
chr20	StringTie	exon	35600563	35600924	1000	-	.	gene_id "MSTRG.111263"; transcript_id "MSTRG.111263.241"; exon_number "23";
chr20	StringTie	exon	35601532	35601718	1000	-	.	gene_id "MSTRG.111263"; transcript_id "MSTRG.111263.241"; exon_number "24";
chr20	StringTie	exon	35601806	35602266	1000	-	.	gene_id "MSTRG.111263"; transcript_id "MSTRG.111263.241"; exon_number "25";
chr20	StringTie	exon	35602523	35602592	1000	-	.	gene_id "MSTRG.111263"; transcript_id "MSTRG.111263.241"; exon_number "26";
chr20	StringTie	transcript	35558692	35600221	1000	-	.	gene_id "MSTRG.111263"; transcript_id "MSTRG.111263.242";
chr20	StringTie	exon	35558692	35559052	1000	-	.	gene_id "MSTRG.111263"; transcript_id "MSTRG.111263.242"; exon_number "1";
chr20	StringTie	exon	35559156	35559256	1000	-	.	gene_id "MSTRG.111263"; transcript_id "MSTRG.111263.242"; exon_number "2";
chr20	StringTie	exon	35559341	35559627	1000	-	.	gene_id "MSTRG.111263"; transcript_id "MSTRG.111263.242"; exon_number "3";
chr20	StringTie	exon	35560163	35560364	1000	-	.	gene_id "MSTRG.111263"; transcript_id "MSTRG.111263.242"; exon_number "4";
chr20	StringTie	exon	35560540	35560638	1000	-	.	gene_id "MSTRG.111263"; transcript_id "MSTRG.111263.242"; exon_number "5";
chr20	StringTie	exon	35561852	35561937	1000	-	.	gene_id "MSTRG.111263"; transcript_id "MSTRG.111263.242"; exon_number "6";
chr20	StringTie	exon	35563854	35564008	1000	-	.	gene_id "MSTRG.111263"; transcript_id "MSTRG.111263.242"; exon_number "7";
chr20	StringTie	exon	35564748	35564918	1000	-	.	gene_id "MSTRG.111263"; transcript_id "MSTRG.111263.242"; exon_number "8";
chr20	StringTie	exon	35565100	35565227	1000	-	.	gene_id "MSTRG.111263"; transcript_id "MSTRG.111263.242"; exon_number "9";
chr20	StringTie	exon	35576167	35576283	1000	-	.	gene_id "MSTRG.111263"; transcript_id "MSTRG.111263.242"; exon_number "10";
chr20	StringTie	exon	35576381	35576518	1000	-	.	gene_id "MSTRG.111263"; transcript_id "MSTRG.111263.242"; exon_number "11";
chr20	StringTie	exon	35576596	35576696	1000	-	.	gene_id "MSTRG.111263"; transcript_id "MSTRG.111263.242"; exon_number "12";
chr20	StringTie	exon	35576786	35576828	1000	-	.	gene_id "MSTRG.111263"; transcript_id "MSTRG.111263.242"; exon_number "13";
chr20	StringTie	exon	35578836	35578967	1000	-	.	gene_id "MSTRG.111263"; transcript_id "MSTRG.111263.242"; exon_number "14";
chr20	StringTie	exon	35579056	35579114	1000	-	.	gene_id "MSTRG.111263"; transcript_id "MSTRG.111263.242"; exon_number "15";
chr20	StringTie	exon	35579258	35579456	1000	-	.	gene_id "MSTRG.111263"; transcript_id "MSTRG.111263.242"; exon_number "16";
chr20	StringTie	exon	35582039	35582200	1000	-	.	gene_id "MSTRG.111263"; transcript_id "MSTRG.111263.242"; exon_number "17";
chr20	StringTie	exon	35582295	35582411	1000	-	.	gene_id "MSTRG.111263"; transcript_id "MSTRG.111263.242"; exon_number "18";
chr20	StringTie	exon	35582839	35583262	1000	-	.	gene_id "MSTRG.111263"; transcript_id "MSTRG.111263.242"; exon_number "19";
chr20	StringTie	exon	35583686	35583810	1000	-	.	gene_id "MSTRG.111263"; transcript_id "MSTRG.111263.242"; exon_number "20";
chr20	StringTie	exon	35583940	35584093	1000	-	.	gene_id "MSTRG.111263"; transcript_id "MSTRG.111263.242"; exon_number "21";
chr20	StringTie	exon	35585124	35585276	1000	-	.	gene_id "MSTRG.111263"; transcript_id "MSTRG.111263.242"; exon_number "22";
chr20	StringTie	exon	35595477	35595593	1000	-	.	gene_id "MSTRG.111263"; transcript_id "MSTRG.111263.242"; exon_number "23";
chr20	StringTie	exon	35595667	35595754	1000	-	.	gene_id "MSTRG.111263"; transcript_id "MSTRG.111263.242"; exon_number "24";
chr20	StringTie	exon	35599014	35599114	1000	-	.	gene_id "MSTRG.111263"; transcript_id "MSTRG.111263.242"; exon_number "25";
chr20	StringTie	exon	35599566	35599686	1000	-	.	gene_id "MSTRG.111263"; transcript_id "MSTRG.111263.242"; exon_number "26";
chr20	StringTie	exon	35599773	35600221	1000	-	.	gene_id "MSTRG.111263"; transcript_id "MSTRG.111263.242"; exon_number "27";
chr20	StringTie	transcript	35558692	35600924	1000	-	.	gene_id "MSTRG.111263"; transcript_id "MSTRG.111263.243";
chr20	StringTie	exon	35558692	35559052	1000	-	.	gene_id "MSTRG.111263"; transcript_id "MSTRG.111263.243"; exon_number "1";
chr20	StringTie	exon	35559156	35559256	1000	-	.	gene_id "MSTRG.111263"; transcript_id "MSTRG.111263.243"; exon_number "2";
chr20	StringTie	exon	35559341	35559627	1000	-	.	gene_id "MSTRG.111263"; transcript_id "MSTRG.111263.243"; exon_number "3";
chr20	StringTie	exon	35560123	35560364	1000	-	.	gene_id "MSTRG.111263"; transcript_id "MSTRG.111263.243"; exon_number "4";
chr20	StringTie	exon	35560540	35560638	1000	-	.	gene_id "MSTRG.111263"; transcript_id "MSTRG.111263.243"; exon_number "5";
chr20	StringTie	exon	35561852	35561937	1000	-	.	gene_id "MSTRG.111263"; transcript_id "MSTRG.111263.243"; exon_number "6";
chr20	StringTie	exon	35563854	35564918	1000	-	.	gene_id "MSTRG.111263"; transcript_id "MSTRG.111263.243"; exon_number "7";
chr20	StringTie	exon	35565100	35565227	1000	-	.	gene_id "MSTRG.111263"; transcript_id "MSTRG.111263.243"; exon_number "8";
chr20	StringTie	exon	35576167	35576283	1000	-	.	gene_id "MSTRG.111263"; transcript_id "MSTRG.111263.243"; exon_number "9";
chr20	StringTie	exon	35576381	35576518	1000	-	.	gene_id "MSTRG.111263"; transcript_id "MSTRG.111263.243"; exon_number "10";
chr20	StringTie	exon	35576596	35576696	1000	-	.	gene_id "MSTRG.111263"; transcript_id "MSTRG.111263.243"; exon_number "11";
chr20	StringTie	exon	35576786	35576828	1000	-	.	gene_id "MSTRG.111263"; transcript_id "MSTRG.111263.243"; exon_number "12";
chr20	StringTie	exon	35578836	35578967	1000	-	.	gene_id "MSTRG.111263"; transcript_id "MSTRG.111263.243"; exon_number "13";
chr20	StringTie	exon	35579056	35579109	1000	-	.	gene_id "MSTRG.111263"; transcript_id "MSTRG.111263.243"; exon_number "14";
chr20	StringTie	exon	35579258	35579456	1000	-	.	gene_id "MSTRG.111263"; transcript_id "MSTRG.111263.243"; exon_number "15";
chr20	StringTie	exon	35582039	35582200	1000	-	.	gene_id "MSTRG.111263"; transcript_id "MSTRG.111263.243"; exon_number "16";
chr20	StringTie	exon	35582295	35582710	1000	-	.	gene_id "MSTRG.111263"; transcript_id "MSTRG.111263.243"; exon_number "17";
chr20	StringTie	exon	35582839	35583012	1000	-	.	gene_id "MSTRG.111263"; transcript_id "MSTRG.111263.243"; exon_number "18";
chr20	StringTie	exon	35583128	35583262	1000	-	.	gene_id "MSTRG.111263"; transcript_id "MSTRG.111263.243"; exon_number "19";
chr20	StringTie	exon	35583940	35584093	1000	-	.	gene_id "MSTRG.111263"; transcript_id "MSTRG.111263.243"; exon_number "20";
chr20	StringTie	exon	35595477	35595593	1000	-	.	gene_id "MSTRG.111263"; transcript_id "MSTRG.111263.243"; exon_number "21";
chr20	StringTie	exon	35595667	35595754	1000	-	.	gene_id "MSTRG.111263"; transcript_id "MSTRG.111263.243"; exon_number "22";
chr20	StringTie	exon	35599014	35599114	1000	-	.	gene_id "MSTRG.111263"; transcript_id "MSTRG.111263.243"; exon_number "23";
chr20	StringTie	exon	35599566	35599686	1000	-	.	gene_id "MSTRG.111263"; transcript_id "MSTRG.111263.243"; exon_number "24";
chr20	StringTie	exon	35599773	35599944	1000	-	.	gene_id "MSTRG.111263"; transcript_id "MSTRG.111263.243"; exon_number "25";
chr20	StringTie	exon	35600043	35600221	1000	-	.	gene_id "MSTRG.111263"; transcript_id "MSTRG.111263.243"; exon_number "26";
chr20	StringTie	exon	35600563	35600924	1000	-	.	gene_id "MSTRG.111263"; transcript_id "MSTRG.111263.243"; exon_number "27";
chr20	StringTie	transcript	35558692	35601711	1000	-	.	gene_id "MSTRG.111263"; transcript_id "MSTRG.111263.244";
chr20	StringTie	exon	35558692	35559052	1000	-	.	gene_id "MSTRG.111263"; transcript_id "MSTRG.111263.244"; exon_number "1";
chr20	StringTie	exon	35559156	35559256	1000	-	.	gene_id "MSTRG.111263"; transcript_id "MSTRG.111263.244"; exon_number "2";
chr20	StringTie	exon	35559341	35559627	1000	-	.	gene_id "MSTRG.111263"; transcript_id "MSTRG.111263.244"; exon_number "3";
chr20	StringTie	exon	35560123	35560364	1000	-	.	gene_id "MSTRG.111263"; transcript_id "MSTRG.111263.244"; exon_number "4";
chr20	StringTie	exon	35560540	35560638	1000	-	.	gene_id "MSTRG.111263"; transcript_id "MSTRG.111263.244"; exon_number "5";
chr20	StringTie	exon	35561852	35561937	1000	-	.	gene_id "MSTRG.111263"; transcript_id "MSTRG.111263.244"; exon_number "6";
chr20	StringTie	exon	35563854	35564918	1000	-	.	gene_id "MSTRG.111263"; transcript_id "MSTRG.111263.244"; exon_number "7";
chr20	StringTie	exon	35565100	35565205	1000	-	.	gene_id "MSTRG.111263"; transcript_id "MSTRG.111263.244"; exon_number "8";
chr20	StringTie	exon	35576392	35576518	1000	-	.	gene_id "MSTRG.111263"; transcript_id "MSTRG.111263.244"; exon_number "9";
chr20	StringTie	exon	35576596	35576696	1000	-	.	gene_id "MSTRG.111263"; transcript_id "MSTRG.111263.244"; exon_number "10";
chr20	StringTie	exon	35576786	35576828	1000	-	.	gene_id "MSTRG.111263"; transcript_id "MSTRG.111263.244"; exon_number "11";
chr20	StringTie	exon	35578836	35578967	1000	-	.	gene_id "MSTRG.111263"; transcript_id "MSTRG.111263.244"; exon_number "12";
chr20	StringTie	exon	35579056	35579114	1000	-	.	gene_id "MSTRG.111263"; transcript_id "MSTRG.111263.244"; exon_number "13";
chr20	StringTie	exon	35579258	35579456	1000	-	.	gene_id "MSTRG.111263"; transcript_id "MSTRG.111263.244"; exon_number "14";
chr20	StringTie	exon	35582039	35582200	1000	-	.	gene_id "MSTRG.111263"; transcript_id "MSTRG.111263.244"; exon_number "15";
chr20	StringTie	exon	35582295	35582710	1000	-	.	gene_id "MSTRG.111263"; transcript_id "MSTRG.111263.244"; exon_number "16";
chr20	StringTie	exon	35582839	35583012	1000	-	.	gene_id "MSTRG.111263"; transcript_id "MSTRG.111263.244"; exon_number "17";
chr20	StringTie	exon	35583128	35583262	1000	-	.	gene_id "MSTRG.111263"; transcript_id "MSTRG.111263.244"; exon_number "18";
chr20	StringTie	exon	35583940	35584093	1000	-	.	gene_id "MSTRG.111263"; transcript_id "MSTRG.111263.244"; exon_number "19";
chr20	StringTie	exon	35585124	35585276	1000	-	.	gene_id "MSTRG.111263"; transcript_id "MSTRG.111263.244"; exon_number "20";
chr20	StringTie	exon	35595477	35595593	1000	-	.	gene_id "MSTRG.111263"; transcript_id "MSTRG.111263.244"; exon_number "21";
chr20	StringTie	exon	35595667	35595754	1000	-	.	gene_id "MSTRG.111263"; transcript_id "MSTRG.111263.244"; exon_number "22";
chr20	StringTie	exon	35599014	35599114	1000	-	.	gene_id "MSTRG.111263"; transcript_id "MSTRG.111263.244"; exon_number "23";
chr20	StringTie	exon	35599566	35599686	1000	-	.	gene_id "MSTRG.111263"; transcript_id "MSTRG.111263.244"; exon_number "24";
chr20	StringTie	exon	35599773	35599944	1000	-	.	gene_id "MSTRG.111263"; transcript_id "MSTRG.111263.244"; exon_number "25";
chr20	StringTie	exon	35600113	35600221	1000	-	.	gene_id "MSTRG.111263"; transcript_id "MSTRG.111263.244"; exon_number "26";
chr20	StringTie	exon	35600563	35600924	1000	-	.	gene_id "MSTRG.111263"; transcript_id "MSTRG.111263.244"; exon_number "27";
chr20	StringTie	exon	35601532	35601711	1000	-	.	gene_id "MSTRG.111263"; transcript_id "MSTRG.111263.244"; exon_number "28";
chr20	StringTie	transcript	35558692	35600924	1000	-	.	gene_id "MSTRG.111263"; transcript_id "MSTRG.111263.245";
chr20	StringTie	exon	35558692	35559052	1000	-	.	gene_id "MSTRG.111263"; transcript_id "MSTRG.111263.245"; exon_number "1";
chr20	StringTie	exon	35559156	35559256	1000	-	.	gene_id "MSTRG.111263"; transcript_id "MSTRG.111263.245"; exon_number "2";
chr20	StringTie	exon	35559341	35559627	1000	-	.	gene_id "MSTRG.111263"; transcript_id "MSTRG.111263.245"; exon_number "3";
chr20	StringTie	exon	35560123	35560638	1000	-	.	gene_id "MSTRG.111263"; transcript_id "MSTRG.111263.245"; exon_number "4";
chr20	StringTie	exon	35561852	35561937	1000	-	.	gene_id "MSTRG.111263"; transcript_id "MSTRG.111263.245"; exon_number "5";
chr20	StringTie	exon	35562809	35563354	1000	-	.	gene_id "MSTRG.111263"; transcript_id "MSTRG.111263.245"; exon_number "6";
chr20	StringTie	exon	35563900	35564918	1000	-	.	gene_id "MSTRG.111263"; transcript_id "MSTRG.111263.245"; exon_number "7";
chr20	StringTie	exon	35565100	35565227	1000	-	.	gene_id "MSTRG.111263"; transcript_id "MSTRG.111263.245"; exon_number "8";
chr20	StringTie	exon	35576167	35576283	1000	-	.	gene_id "MSTRG.111263"; transcript_id "MSTRG.111263.245"; exon_number "9";
chr20	StringTie	exon	35576381	35576518	1000	-	.	gene_id "MSTRG.111263"; transcript_id "MSTRG.111263.245"; exon_number "10";
chr20	StringTie	exon	35576596	35576696	1000	-	.	gene_id "MSTRG.111263"; transcript_id "MSTRG.111263.245"; exon_number "11";
chr20	StringTie	exon	35576786	35576828	1000	-	.	gene_id "MSTRG.111263"; transcript_id "MSTRG.111263.245"; exon_number "12";
chr20	StringTie	exon	35578836	35578967	1000	-	.	gene_id "MSTRG.111263"; transcript_id "MSTRG.111263.245"; exon_number "13";
chr20	StringTie	exon	35579056	35579114	1000	-	.	gene_id "MSTRG.111263"; transcript_id "MSTRG.111263.245"; exon_number "14";
chr20	StringTie	exon	35579258	35579456	1000	-	.	gene_id "MSTRG.111263"; transcript_id "MSTRG.111263.245"; exon_number "15";
chr20	StringTie	exon	35582039	35582200	1000	-	.	gene_id "MSTRG.111263"; transcript_id "MSTRG.111263.245"; exon_number "16";
chr20	StringTie	exon	35582295	35582710	1000	-	.	gene_id "MSTRG.111263"; transcript_id "MSTRG.111263.245"; exon_number "17";
chr20	StringTie	exon	35582839	35583012	1000	-	.	gene_id "MSTRG.111263"; transcript_id "MSTRG.111263.245"; exon_number "18";
chr20	StringTie	exon	35583128	35583262	1000	-	.	gene_id "MSTRG.111263"; transcript_id "MSTRG.111263.245"; exon_number "19";
chr20	StringTie	exon	35583940	35584093	1000	-	.	gene_id "MSTRG.111263"; transcript_id "MSTRG.111263.245"; exon_number "20";
chr20	StringTie	exon	35592757	35592833	1000	-	.	gene_id "MSTRG.111263"; transcript_id "MSTRG.111263.245"; exon_number "21";
chr20	StringTie	exon	35595477	35595593	1000	-	.	gene_id "MSTRG.111263"; transcript_id "MSTRG.111263.245"; exon_number "22";
chr20	StringTie	exon	35595667	35595754	1000	-	.	gene_id "MSTRG.111263"; transcript_id "MSTRG.111263.245"; exon_number "23";
chr20	StringTie	exon	35599014	35599114	1000	-	.	gene_id "MSTRG.111263"; transcript_id "MSTRG.111263.245"; exon_number "24";
chr20	StringTie	exon	35599566	35599686	1000	-	.	gene_id "MSTRG.111263"; transcript_id "MSTRG.111263.245"; exon_number "25";
chr20	StringTie	exon	35599773	35599944	1000	-	.	gene_id "MSTRG.111263"; transcript_id "MSTRG.111263.245"; exon_number "26";
chr20	StringTie	exon	35600043	35600221	1000	-	.	gene_id "MSTRG.111263"; transcript_id "MSTRG.111263.245"; exon_number "27";
chr20	StringTie	exon	35600563	35600924	1000	-	.	gene_id "MSTRG.111263"; transcript_id "MSTRG.111263.245"; exon_number "28";
chr20	StringTie	transcript	35558692	35602751	1000	-	.	gene_id "MSTRG.111263"; transcript_id "MSTRG.111263.246";
chr20	StringTie	exon	35558692	35559052	1000	-	.	gene_id "MSTRG.111263"; transcript_id "MSTRG.111263.246"; exon_number "1";
chr20	StringTie	exon	35559156	35559256	1000	-	.	gene_id "MSTRG.111263"; transcript_id "MSTRG.111263.246"; exon_number "2";
chr20	StringTie	exon	35559341	35559627	1000	-	.	gene_id "MSTRG.111263"; transcript_id "MSTRG.111263.246"; exon_number "3";
chr20	StringTie	exon	35560540	35560638	1000	-	.	gene_id "MSTRG.111263"; transcript_id "MSTRG.111263.246"; exon_number "4";
chr20	StringTie	exon	35561852	35561937	1000	-	.	gene_id "MSTRG.111263"; transcript_id "MSTRG.111263.246"; exon_number "5";
chr20	StringTie	exon	35563262	35563354	1000	-	.	gene_id "MSTRG.111263"; transcript_id "MSTRG.111263.246"; exon_number "6";
chr20	StringTie	exon	35563854	35564918	1000	-	.	gene_id "MSTRG.111263"; transcript_id "MSTRG.111263.246"; exon_number "7";
chr20	StringTie	exon	35565100	35565227	1000	-	.	gene_id "MSTRG.111263"; transcript_id "MSTRG.111263.246"; exon_number "8";
chr20	StringTie	exon	35567601	35567654	1000	-	.	gene_id "MSTRG.111263"; transcript_id "MSTRG.111263.246"; exon_number "9";
chr20	StringTie	exon	35576167	35576283	1000	-	.	gene_id "MSTRG.111263"; transcript_id "MSTRG.111263.246"; exon_number "10";
chr20	StringTie	exon	35576381	35576518	1000	-	.	gene_id "MSTRG.111263"; transcript_id "MSTRG.111263.246"; exon_number "11";
chr20	StringTie	exon	35576596	35576696	1000	-	.	gene_id "MSTRG.111263"; transcript_id "MSTRG.111263.246"; exon_number "12";
chr20	StringTie	exon	35576786	35576828	1000	-	.	gene_id "MSTRG.111263"; transcript_id "MSTRG.111263.246"; exon_number "13";
chr20	StringTie	exon	35578836	35578967	1000	-	.	gene_id "MSTRG.111263"; transcript_id "MSTRG.111263.246"; exon_number "14";
chr20	StringTie	exon	35579056	35579114	1000	-	.	gene_id "MSTRG.111263"; transcript_id "MSTRG.111263.246"; exon_number "15";
chr20	StringTie	exon	35579258	35579456	1000	-	.	gene_id "MSTRG.111263"; transcript_id "MSTRG.111263.246"; exon_number "16";
chr20	StringTie	exon	35595477	35595593	1000	-	.	gene_id "MSTRG.111263"; transcript_id "MSTRG.111263.246"; exon_number "17";
chr20	StringTie	exon	35595667	35595754	1000	-	.	gene_id "MSTRG.111263"; transcript_id "MSTRG.111263.246"; exon_number "18";
chr20	StringTie	exon	35599014	35599114	1000	-	.	gene_id "MSTRG.111263"; transcript_id "MSTRG.111263.246"; exon_number "19";
chr20	StringTie	exon	35599566	35599686	1000	-	.	gene_id "MSTRG.111263"; transcript_id "MSTRG.111263.246"; exon_number "20";
chr20	StringTie	exon	35599773	35599944	1000	-	.	gene_id "MSTRG.111263"; transcript_id "MSTRG.111263.246"; exon_number "21";
chr20	StringTie	exon	35600113	35600221	1000	-	.	gene_id "MSTRG.111263"; transcript_id "MSTRG.111263.246"; exon_number "22";
chr20	StringTie	exon	35600563	35600924	1000	-	.	gene_id "MSTRG.111263"; transcript_id "MSTRG.111263.246"; exon_number "23";
chr20	StringTie	exon	35601532	35601718	1000	-	.	gene_id "MSTRG.111263"; transcript_id "MSTRG.111263.246"; exon_number "24";
chr20	StringTie	exon	35601806	35601989	1000	-	.	gene_id "MSTRG.111263"; transcript_id "MSTRG.111263.246"; exon_number "25";
chr20	StringTie	exon	35602107	35602266	1000	-	.	gene_id "MSTRG.111263"; transcript_id "MSTRG.111263.246"; exon_number "26";
chr20	StringTie	exon	35602523	35602607	1000	-	.	gene_id "MSTRG.111263"; transcript_id "MSTRG.111263.246"; exon_number "27";
chr20	StringTie	exon	35602689	35602751	1000	-	.	gene_id "MSTRG.111263"; transcript_id "MSTRG.111263.246"; exon_number "28";
chr20	StringTie	transcript	35558692	35607542	1000	-	.	gene_id "MSTRG.111263"; transcript_id "MSTRG.111263.247";
chr20	StringTie	exon	35558692	35559052	1000	-	.	gene_id "MSTRG.111263"; transcript_id "MSTRG.111263.247"; exon_number "1";
chr20	StringTie	exon	35559156	35559256	1000	-	.	gene_id "MSTRG.111263"; transcript_id "MSTRG.111263.247"; exon_number "2";
chr20	StringTie	exon	35559341	35560638	1000	-	.	gene_id "MSTRG.111263"; transcript_id "MSTRG.111263.247"; exon_number "3";
chr20	StringTie	exon	35561852	35561937	1000	-	.	gene_id "MSTRG.111263"; transcript_id "MSTRG.111263.247"; exon_number "4";
chr20	StringTie	exon	35562809	35564918	1000	-	.	gene_id "MSTRG.111263"; transcript_id "MSTRG.111263.247"; exon_number "5";
chr20	StringTie	exon	35565100	35565227	1000	-	.	gene_id "MSTRG.111263"; transcript_id "MSTRG.111263.247"; exon_number "6";
chr20	StringTie	exon	35576167	35576283	1000	-	.	gene_id "MSTRG.111263"; transcript_id "MSTRG.111263.247"; exon_number "7";
chr20	StringTie	exon	35576381	35576518	1000	-	.	gene_id "MSTRG.111263"; transcript_id "MSTRG.111263.247"; exon_number "8";
chr20	StringTie	exon	35576596	35576696	1000	-	.	gene_id "MSTRG.111263"; transcript_id "MSTRG.111263.247"; exon_number "9";
chr20	StringTie	exon	35576786	35576828	1000	-	.	gene_id "MSTRG.111263"; transcript_id "MSTRG.111263.247"; exon_number "10";
chr20	StringTie	exon	35579056	35579114	1000	-	.	gene_id "MSTRG.111263"; transcript_id "MSTRG.111263.247"; exon_number "11";
chr20	StringTie	exon	35579258	35579456	1000	-	.	gene_id "MSTRG.111263"; transcript_id "MSTRG.111263.247"; exon_number "12";
chr20	StringTie	exon	35595477	35595593	1000	-	.	gene_id "MSTRG.111263"; transcript_id "MSTRG.111263.247"; exon_number "13";
chr20	StringTie	exon	35595667	35595754	1000	-	.	gene_id "MSTRG.111263"; transcript_id "MSTRG.111263.247"; exon_number "14";
chr20	StringTie	exon	35599014	35599686	1000	-	.	gene_id "MSTRG.111263"; transcript_id "MSTRG.111263.247"; exon_number "15";
chr20	StringTie	exon	35599773	35599944	1000	-	.	gene_id "MSTRG.111263"; transcript_id "MSTRG.111263.247"; exon_number "16";
chr20	StringTie	exon	35600043	35600221	1000	-	.	gene_id "MSTRG.111263"; transcript_id "MSTRG.111263.247"; exon_number "17";
chr20	StringTie	exon	35600563	35601718	1000	-	.	gene_id "MSTRG.111263"; transcript_id "MSTRG.111263.247"; exon_number "18";
chr20	StringTie	exon	35601806	35602266	1000	-	.	gene_id "MSTRG.111263"; transcript_id "MSTRG.111263.247"; exon_number "19";
chr20	StringTie	exon	35602523	35602607	1000	-	.	gene_id "MSTRG.111263"; transcript_id "MSTRG.111263.247"; exon_number "20";
chr20	StringTie	exon	35602689	35602751	1000	-	.	gene_id "MSTRG.111263"; transcript_id "MSTRG.111263.247"; exon_number "21";
chr20	StringTie	exon	35603010	35603141	1000	-	.	gene_id "MSTRG.111263"; transcript_id "MSTRG.111263.247"; exon_number "22";
chr20	StringTie	exon	35603259	35603319	1000	-	.	gene_id "MSTRG.111263"; transcript_id "MSTRG.111263.247"; exon_number "23";
chr20	StringTie	exon	35603797	35603967	1000	-	.	gene_id "MSTRG.111263"; transcript_id "MSTRG.111263.247"; exon_number "24";
chr20	StringTie	exon	35604304	35604345	1000	-	.	gene_id "MSTRG.111263"; transcript_id "MSTRG.111263.247"; exon_number "25";
chr20	StringTie	exon	35604530	35604621	1000	-	.	gene_id "MSTRG.111263"; transcript_id "MSTRG.111263.247"; exon_number "26";
chr20	StringTie	exon	35606122	35606221	1000	-	.	gene_id "MSTRG.111263"; transcript_id "MSTRG.111263.247"; exon_number "27";
chr20	StringTie	exon	35606318	35606406	1000	-	.	gene_id "MSTRG.111263"; transcript_id "MSTRG.111263.247"; exon_number "28";
chr20	StringTie	exon	35607415	35607542	1000	-	.	gene_id "MSTRG.111263"; transcript_id "MSTRG.111263.247"; exon_number "29";
chr20	StringTie	transcript	35558692	35607536	1000	-	.	gene_id "MSTRG.111263"; transcript_id "MSTRG.111263.248";
chr20	StringTie	exon	35558692	35559052	1000	-	.	gene_id "MSTRG.111263"; transcript_id "MSTRG.111263.248"; exon_number "1";
chr20	StringTie	exon	35559156	35559256	1000	-	.	gene_id "MSTRG.111263"; transcript_id "MSTRG.111263.248"; exon_number "2";
chr20	StringTie	exon	35559341	35559627	1000	-	.	gene_id "MSTRG.111263"; transcript_id "MSTRG.111263.248"; exon_number "3";
chr20	StringTie	exon	35560123	35560364	1000	-	.	gene_id "MSTRG.111263"; transcript_id "MSTRG.111263.248"; exon_number "4";
chr20	StringTie	exon	35560540	35560638	1000	-	.	gene_id "MSTRG.111263"; transcript_id "MSTRG.111263.248"; exon_number "5";
chr20	StringTie	exon	35561852	35561937	1000	-	.	gene_id "MSTRG.111263"; transcript_id "MSTRG.111263.248"; exon_number "6";
chr20	StringTie	exon	35563262	35563354	1000	-	.	gene_id "MSTRG.111263"; transcript_id "MSTRG.111263.248"; exon_number "7";
chr20	StringTie	exon	35563854	35564918	1000	-	.	gene_id "MSTRG.111263"; transcript_id "MSTRG.111263.248"; exon_number "8";
chr20	StringTie	exon	35565100	35565227	1000	-	.	gene_id "MSTRG.111263"; transcript_id "MSTRG.111263.248"; exon_number "9";
chr20	StringTie	exon	35576167	35576283	1000	-	.	gene_id "MSTRG.111263"; transcript_id "MSTRG.111263.248"; exon_number "10";
chr20	StringTie	exon	35576381	35576518	1000	-	.	gene_id "MSTRG.111263"; transcript_id "MSTRG.111263.248"; exon_number "11";
chr20	StringTie	exon	35576596	35576696	1000	-	.	gene_id "MSTRG.111263"; transcript_id "MSTRG.111263.248"; exon_number "12";
chr20	StringTie	exon	35576786	35576828	1000	-	.	gene_id "MSTRG.111263"; transcript_id "MSTRG.111263.248"; exon_number "13";
chr20	StringTie	exon	35579056	35579114	1000	-	.	gene_id "MSTRG.111263"; transcript_id "MSTRG.111263.248"; exon_number "14";
chr20	StringTie	exon	35579258	35579456	1000	-	.	gene_id "MSTRG.111263"; transcript_id "MSTRG.111263.248"; exon_number "15";
chr20	StringTie	exon	35595477	35595593	1000	-	.	gene_id "MSTRG.111263"; transcript_id "MSTRG.111263.248"; exon_number "16";
chr20	StringTie	exon	35595667	35595754	1000	-	.	gene_id "MSTRG.111263"; transcript_id "MSTRG.111263.248"; exon_number "17";
chr20	StringTie	exon	35599014	35599114	1000	-	.	gene_id "MSTRG.111263"; transcript_id "MSTRG.111263.248"; exon_number "18";
chr20	StringTie	exon	35599566	35599686	1000	-	.	gene_id "MSTRG.111263"; transcript_id "MSTRG.111263.248"; exon_number "19";
chr20	StringTie	exon	35599773	35600221	1000	-	.	gene_id "MSTRG.111263"; transcript_id "MSTRG.111263.248"; exon_number "20";
chr20	StringTie	exon	35600563	35601718	1000	-	.	gene_id "MSTRG.111263"; transcript_id "MSTRG.111263.248"; exon_number "21";
chr20	StringTie	exon	35601806	35602266	1000	-	.	gene_id "MSTRG.111263"; transcript_id "MSTRG.111263.248"; exon_number "22";
chr20	StringTie	exon	35602523	35602607	1000	-	.	gene_id "MSTRG.111263"; transcript_id "MSTRG.111263.248"; exon_number "23";
chr20	StringTie	exon	35602689	35602751	1000	-	.	gene_id "MSTRG.111263"; transcript_id "MSTRG.111263.248"; exon_number "24";
chr20	StringTie	exon	35603010	35603141	1000	-	.	gene_id "MSTRG.111263"; transcript_id "MSTRG.111263.248"; exon_number "25";
chr20	StringTie	exon	35603259	35603319	1000	-	.	gene_id "MSTRG.111263"; transcript_id "MSTRG.111263.248"; exon_number "26";
chr20	StringTie	exon	35603797	35603967	1000	-	.	gene_id "MSTRG.111263"; transcript_id "MSTRG.111263.248"; exon_number "27";
chr20	StringTie	exon	35604304	35604345	1000	-	.	gene_id "MSTRG.111263"; transcript_id "MSTRG.111263.248"; exon_number "28";
chr20	StringTie	exon	35604530	35604621	1000	-	.	gene_id "MSTRG.111263"; transcript_id "MSTRG.111263.248"; exon_number "29";
chr20	StringTie	exon	35606122	35606221	1000	-	.	gene_id "MSTRG.111263"; transcript_id "MSTRG.111263.248"; exon_number "30";
chr20	StringTie	exon	35606318	35606406	1000	-	.	gene_id "MSTRG.111263"; transcript_id "MSTRG.111263.248"; exon_number "31";
chr20	StringTie	exon	35607101	35607156	1000	-	.	gene_id "MSTRG.111263"; transcript_id "MSTRG.111263.248"; exon_number "32";
chr20	StringTie	exon	35607415	35607536	1000	-	.	gene_id "MSTRG.111263"; transcript_id "MSTRG.111263.248"; exon_number "33";
chr20	StringTie	transcript	35558692	35611938	1000	-	.	gene_id "MSTRG.111263"; transcript_id "MSTRG.111263.249";
chr20	StringTie	exon	35558692	35559052	1000	-	.	gene_id "MSTRG.111263"; transcript_id "MSTRG.111263.249"; exon_number "1";
chr20	StringTie	exon	35559156	35559627	1000	-	.	gene_id "MSTRG.111263"; transcript_id "MSTRG.111263.249"; exon_number "2";
chr20	StringTie	exon	35560123	35560638	1000	-	.	gene_id "MSTRG.111263"; transcript_id "MSTRG.111263.249"; exon_number "3";
chr20	StringTie	exon	35561852	35561937	1000	-	.	gene_id "MSTRG.111263"; transcript_id "MSTRG.111263.249"; exon_number "4";
chr20	StringTie	exon	35563854	35564918	1000	-	.	gene_id "MSTRG.111263"; transcript_id "MSTRG.111263.249"; exon_number "5";
chr20	StringTie	exon	35565100	35565227	1000	-	.	gene_id "MSTRG.111263"; transcript_id "MSTRG.111263.249"; exon_number "6";
chr20	StringTie	exon	35576167	35576283	1000	-	.	gene_id "MSTRG.111263"; transcript_id "MSTRG.111263.249"; exon_number "7";
chr20	StringTie	exon	35576381	35576518	1000	-	.	gene_id "MSTRG.111263"; transcript_id "MSTRG.111263.249"; exon_number "8";
chr20	StringTie	exon	35576596	35576696	1000	-	.	gene_id "MSTRG.111263"; transcript_id "MSTRG.111263.249"; exon_number "9";
chr20	StringTie	exon	35576786	35576828	1000	-	.	gene_id "MSTRG.111263"; transcript_id "MSTRG.111263.249"; exon_number "10";
chr20	StringTie	exon	35578836	35578967	1000	-	.	gene_id "MSTRG.111263"; transcript_id "MSTRG.111263.249"; exon_number "11";
chr20	StringTie	exon	35579056	35579114	1000	-	.	gene_id "MSTRG.111263"; transcript_id "MSTRG.111263.249"; exon_number "12";
chr20	StringTie	exon	35579258	35579456	1000	-	.	gene_id "MSTRG.111263"; transcript_id "MSTRG.111263.249"; exon_number "13";
chr20	StringTie	exon	35582039	35582200	1000	-	.	gene_id "MSTRG.111263"; transcript_id "MSTRG.111263.249"; exon_number "14";
chr20	StringTie	exon	35582295	35583262	1000	-	.	gene_id "MSTRG.111263"; transcript_id "MSTRG.111263.249"; exon_number "15";
chr20	StringTie	exon	35583940	35584093	1000	-	.	gene_id "MSTRG.111263"; transcript_id "MSTRG.111263.249"; exon_number "16";
chr20	StringTie	exon	35595477	35595593	1000	-	.	gene_id "MSTRG.111263"; transcript_id "MSTRG.111263.249"; exon_number "17";
chr20	StringTie	exon	35595679	35595750	1000	-	.	gene_id "MSTRG.111263"; transcript_id "MSTRG.111263.249"; exon_number "18";
chr20	StringTie	exon	35599014	35599114	1000	-	.	gene_id "MSTRG.111263"; transcript_id "MSTRG.111263.249"; exon_number "19";
chr20	StringTie	exon	35599566	35599686	1000	-	.	gene_id "MSTRG.111263"; transcript_id "MSTRG.111263.249"; exon_number "20";
chr20	StringTie	exon	35599773	35600221	1000	-	.	gene_id "MSTRG.111263"; transcript_id "MSTRG.111263.249"; exon_number "21";
chr20	StringTie	exon	35600563	35600924	1000	-	.	gene_id "MSTRG.111263"; transcript_id "MSTRG.111263.249"; exon_number "22";
chr20	StringTie	exon	35601532	35601718	1000	-	.	gene_id "MSTRG.111263"; transcript_id "MSTRG.111263.249"; exon_number "23";
chr20	StringTie	exon	35601806	35602266	1000	-	.	gene_id "MSTRG.111263"; transcript_id "MSTRG.111263.249"; exon_number "24";
chr20	StringTie	exon	35602523	35602607	1000	-	.	gene_id "MSTRG.111263"; transcript_id "MSTRG.111263.249"; exon_number "25";
chr20	StringTie	exon	35602689	35602751	1000	-	.	gene_id "MSTRG.111263"; transcript_id "MSTRG.111263.249"; exon_number "26";
chr20	StringTie	exon	35603010	35603141	1000	-	.	gene_id "MSTRG.111263"; transcript_id "MSTRG.111263.249"; exon_number "27";
chr20	StringTie	exon	35603259	35603319	1000	-	.	gene_id "MSTRG.111263"; transcript_id "MSTRG.111263.249"; exon_number "28";
chr20	StringTie	exon	35603797	35603967	1000	-	.	gene_id "MSTRG.111263"; transcript_id "MSTRG.111263.249"; exon_number "29";
chr20	StringTie	exon	35604304	35604345	1000	-	.	gene_id "MSTRG.111263"; transcript_id "MSTRG.111263.249"; exon_number "30";
chr20	StringTie	exon	35604530	35604621	1000	-	.	gene_id "MSTRG.111263"; transcript_id "MSTRG.111263.249"; exon_number "31";
chr20	StringTie	exon	35606122	35606221	1000	-	.	gene_id "MSTRG.111263"; transcript_id "MSTRG.111263.249"; exon_number "32";
chr20	StringTie	exon	35606318	35611938	1000	-	.	gene_id "MSTRG.111263"; transcript_id "MSTRG.111263.249"; exon_number "33";
chr20	StringTie	transcript	35558316	35615895	1000	-	.	gene_id "MSTRG.111263"; transcript_id "MSTRG.111263.25";
chr20	StringTie	exon	35558316	35558496	1000	-	.	gene_id "MSTRG.111263"; transcript_id "MSTRG.111263.25"; exon_number "1";
chr20	StringTie	exon	35558792	35559052	1000	-	.	gene_id "MSTRG.111263"; transcript_id "MSTRG.111263.25"; exon_number "2";
chr20	StringTie	exon	35559156	35559256	1000	-	.	gene_id "MSTRG.111263"; transcript_id "MSTRG.111263.25"; exon_number "3";
chr20	StringTie	exon	35559341	35559627	1000	-	.	gene_id "MSTRG.111263"; transcript_id "MSTRG.111263.25"; exon_number "4";
chr20	StringTie	exon	35560123	35560364	1000	-	.	gene_id "MSTRG.111263"; transcript_id "MSTRG.111263.25"; exon_number "5";
chr20	StringTie	exon	35560540	35560638	1000	-	.	gene_id "MSTRG.111263"; transcript_id "MSTRG.111263.25"; exon_number "6";
chr20	StringTie	exon	35561852	35561937	1000	-	.	gene_id "MSTRG.111263"; transcript_id "MSTRG.111263.25"; exon_number "7";
chr20	StringTie	exon	35563854	35564008	1000	-	.	gene_id "MSTRG.111263"; transcript_id "MSTRG.111263.25"; exon_number "8";
chr20	StringTie	exon	35564748	35564918	1000	-	.	gene_id "MSTRG.111263"; transcript_id "MSTRG.111263.25"; exon_number "9";
chr20	StringTie	exon	35565100	35565227	1000	-	.	gene_id "MSTRG.111263"; transcript_id "MSTRG.111263.25"; exon_number "10";
chr20	StringTie	exon	35576167	35576283	1000	-	.	gene_id "MSTRG.111263"; transcript_id "MSTRG.111263.25"; exon_number "11";
chr20	StringTie	exon	35576381	35576518	1000	-	.	gene_id "MSTRG.111263"; transcript_id "MSTRG.111263.25"; exon_number "12";
chr20	StringTie	exon	35576596	35576696	1000	-	.	gene_id "MSTRG.111263"; transcript_id "MSTRG.111263.25"; exon_number "13";
chr20	StringTie	exon	35576786	35576828	1000	-	.	gene_id "MSTRG.111263"; transcript_id "MSTRG.111263.25"; exon_number "14";
chr20	StringTie	exon	35578836	35578967	1000	-	.	gene_id "MSTRG.111263"; transcript_id "MSTRG.111263.25"; exon_number "15";
chr20	StringTie	exon	35579056	35579114	1000	-	.	gene_id "MSTRG.111263"; transcript_id "MSTRG.111263.25"; exon_number "16";
chr20	StringTie	exon	35579258	35579456	1000	-	.	gene_id "MSTRG.111263"; transcript_id "MSTRG.111263.25"; exon_number "17";
chr20	StringTie	exon	35582039	35582200	1000	-	.	gene_id "MSTRG.111263"; transcript_id "MSTRG.111263.25"; exon_number "18";
chr20	StringTie	exon	35582295	35582411	1000	-	.	gene_id "MSTRG.111263"; transcript_id "MSTRG.111263.25"; exon_number "19";
chr20	StringTie	exon	35582839	35583012	1000	-	.	gene_id "MSTRG.111263"; transcript_id "MSTRG.111263.25"; exon_number "20";
chr20	StringTie	exon	35583128	35583262	1000	-	.	gene_id "MSTRG.111263"; transcript_id "MSTRG.111263.25"; exon_number "21";
chr20	StringTie	exon	35583940	35584093	1000	-	.	gene_id "MSTRG.111263"; transcript_id "MSTRG.111263.25"; exon_number "22";
chr20	StringTie	exon	35585124	35585276	1000	-	.	gene_id "MSTRG.111263"; transcript_id "MSTRG.111263.25"; exon_number "23";
chr20	StringTie	exon	35595477	35595593	1000	-	.	gene_id "MSTRG.111263"; transcript_id "MSTRG.111263.25"; exon_number "24";
chr20	StringTie	exon	35595667	35595754	1000	-	.	gene_id "MSTRG.111263"; transcript_id "MSTRG.111263.25"; exon_number "25";
chr20	StringTie	exon	35599014	35599114	1000	-	.	gene_id "MSTRG.111263"; transcript_id "MSTRG.111263.25"; exon_number "26";
chr20	StringTie	exon	35599566	35599686	1000	-	.	gene_id "MSTRG.111263"; transcript_id "MSTRG.111263.25"; exon_number "27";
chr20	StringTie	exon	35599773	35599944	1000	-	.	gene_id "MSTRG.111263"; transcript_id "MSTRG.111263.25"; exon_number "28";
chr20	StringTie	exon	35600113	35600221	1000	-	.	gene_id "MSTRG.111263"; transcript_id "MSTRG.111263.25"; exon_number "29";
chr20	StringTie	exon	35600563	35600924	1000	-	.	gene_id "MSTRG.111263"; transcript_id "MSTRG.111263.25"; exon_number "30";
chr20	StringTie	exon	35601532	35601718	1000	-	.	gene_id "MSTRG.111263"; transcript_id "MSTRG.111263.25"; exon_number "31";
chr20	StringTie	exon	35601806	35601989	1000	-	.	gene_id "MSTRG.111263"; transcript_id "MSTRG.111263.25"; exon_number "32";
chr20	StringTie	exon	35602107	35602266	1000	-	.	gene_id "MSTRG.111263"; transcript_id "MSTRG.111263.25"; exon_number "33";
chr20	StringTie	exon	35602523	35602607	1000	-	.	gene_id "MSTRG.111263"; transcript_id "MSTRG.111263.25"; exon_number "34";
chr20	StringTie	exon	35602689	35602751	1000	-	.	gene_id "MSTRG.111263"; transcript_id "MSTRG.111263.25"; exon_number "35";
chr20	StringTie	exon	35603010	35603141	1000	-	.	gene_id "MSTRG.111263"; transcript_id "MSTRG.111263.25"; exon_number "36";
chr20	StringTie	exon	35603259	35603319	1000	-	.	gene_id "MSTRG.111263"; transcript_id "MSTRG.111263.25"; exon_number "37";
chr20	StringTie	exon	35603797	35603967	1000	-	.	gene_id "MSTRG.111263"; transcript_id "MSTRG.111263.25"; exon_number "38";
chr20	StringTie	exon	35604304	35604345	1000	-	.	gene_id "MSTRG.111263"; transcript_id "MSTRG.111263.25"; exon_number "39";
chr20	StringTie	exon	35604530	35604621	1000	-	.	gene_id "MSTRG.111263"; transcript_id "MSTRG.111263.25"; exon_number "40";
chr20	StringTie	exon	35606122	35606221	1000	-	.	gene_id "MSTRG.111263"; transcript_id "MSTRG.111263.25"; exon_number "41";
chr20	StringTie	exon	35606318	35615895	1000	-	.	gene_id "MSTRG.111263"; transcript_id "MSTRG.111263.25"; exon_number "42";
chr20	StringTie	transcript	35558692	35612060	1000	-	.	gene_id "MSTRG.111263"; transcript_id "MSTRG.111263.250";
chr20	StringTie	exon	35558692	35559052	1000	-	.	gene_id "MSTRG.111263"; transcript_id "MSTRG.111263.250"; exon_number "1";
chr20	StringTie	exon	35559156	35559256	1000	-	.	gene_id "MSTRG.111263"; transcript_id "MSTRG.111263.250"; exon_number "2";
chr20	StringTie	exon	35559341	35560638	1000	-	.	gene_id "MSTRG.111263"; transcript_id "MSTRG.111263.250"; exon_number "3";
chr20	StringTie	exon	35561852	35561937	1000	-	.	gene_id "MSTRG.111263"; transcript_id "MSTRG.111263.250"; exon_number "4";
chr20	StringTie	exon	35563854	35564918	1000	-	.	gene_id "MSTRG.111263"; transcript_id "MSTRG.111263.250"; exon_number "5";
chr20	StringTie	exon	35565100	35565227	1000	-	.	gene_id "MSTRG.111263"; transcript_id "MSTRG.111263.250"; exon_number "6";
chr20	StringTie	exon	35576167	35576283	1000	-	.	gene_id "MSTRG.111263"; transcript_id "MSTRG.111263.250"; exon_number "7";
chr20	StringTie	exon	35576381	35576518	1000	-	.	gene_id "MSTRG.111263"; transcript_id "MSTRG.111263.250"; exon_number "8";
chr20	StringTie	exon	35576596	35576696	1000	-	.	gene_id "MSTRG.111263"; transcript_id "MSTRG.111263.250"; exon_number "9";
chr20	StringTie	exon	35576786	35576828	1000	-	.	gene_id "MSTRG.111263"; transcript_id "MSTRG.111263.250"; exon_number "10";
chr20	StringTie	exon	35579056	35579114	1000	-	.	gene_id "MSTRG.111263"; transcript_id "MSTRG.111263.250"; exon_number "11";
chr20	StringTie	exon	35579258	35579456	1000	-	.	gene_id "MSTRG.111263"; transcript_id "MSTRG.111263.250"; exon_number "12";
chr20	StringTie	exon	35595477	35595593	1000	-	.	gene_id "MSTRG.111263"; transcript_id "MSTRG.111263.250"; exon_number "13";
chr20	StringTie	exon	35595667	35595754	1000	-	.	gene_id "MSTRG.111263"; transcript_id "MSTRG.111263.250"; exon_number "14";
chr20	StringTie	exon	35599014	35599114	1000	-	.	gene_id "MSTRG.111263"; transcript_id "MSTRG.111263.250"; exon_number "15";
chr20	StringTie	exon	35599566	35599686	1000	-	.	gene_id "MSTRG.111263"; transcript_id "MSTRG.111263.250"; exon_number "16";
chr20	StringTie	exon	35599773	35599944	1000	-	.	gene_id "MSTRG.111263"; transcript_id "MSTRG.111263.250"; exon_number "17";
chr20	StringTie	exon	35600113	35600221	1000	-	.	gene_id "MSTRG.111263"; transcript_id "MSTRG.111263.250"; exon_number "18";
chr20	StringTie	exon	35600563	35600924	1000	-	.	gene_id "MSTRG.111263"; transcript_id "MSTRG.111263.250"; exon_number "19";
chr20	StringTie	exon	35601532	35601718	1000	-	.	gene_id "MSTRG.111263"; transcript_id "MSTRG.111263.250"; exon_number "20";
chr20	StringTie	exon	35601806	35601989	1000	-	.	gene_id "MSTRG.111263"; transcript_id "MSTRG.111263.250"; exon_number "21";
chr20	StringTie	exon	35602107	35602266	1000	-	.	gene_id "MSTRG.111263"; transcript_id "MSTRG.111263.250"; exon_number "22";
chr20	StringTie	exon	35602523	35602607	1000	-	.	gene_id "MSTRG.111263"; transcript_id "MSTRG.111263.250"; exon_number "23";
chr20	StringTie	exon	35602689	35602751	1000	-	.	gene_id "MSTRG.111263"; transcript_id "MSTRG.111263.250"; exon_number "24";
chr20	StringTie	exon	35603010	35603141	1000	-	.	gene_id "MSTRG.111263"; transcript_id "MSTRG.111263.250"; exon_number "25";
chr20	StringTie	exon	35603259	35603319	1000	-	.	gene_id "MSTRG.111263"; transcript_id "MSTRG.111263.250"; exon_number "26";
chr20	StringTie	exon	35603797	35603967	1000	-	.	gene_id "MSTRG.111263"; transcript_id "MSTRG.111263.250"; exon_number "27";
chr20	StringTie	exon	35604304	35604345	1000	-	.	gene_id "MSTRG.111263"; transcript_id "MSTRG.111263.250"; exon_number "28";
chr20	StringTie	exon	35604530	35604621	1000	-	.	gene_id "MSTRG.111263"; transcript_id "MSTRG.111263.250"; exon_number "29";
chr20	StringTie	exon	35606122	35606221	1000	-	.	gene_id "MSTRG.111263"; transcript_id "MSTRG.111263.250"; exon_number "30";
chr20	StringTie	exon	35606318	35606406	1000	-	.	gene_id "MSTRG.111263"; transcript_id "MSTRG.111263.250"; exon_number "31";
chr20	StringTie	exon	35607101	35607166	1000	-	.	gene_id "MSTRG.111263"; transcript_id "MSTRG.111263.250"; exon_number "32";
chr20	StringTie	exon	35607415	35612060	1000	-	.	gene_id "MSTRG.111263"; transcript_id "MSTRG.111263.250"; exon_number "33";
chr20	StringTie	transcript	35558692	35607533	1000	-	.	gene_id "MSTRG.111263"; transcript_id "MSTRG.111263.251";
chr20	StringTie	exon	35558692	35559052	1000	-	.	gene_id "MSTRG.111263"; transcript_id "MSTRG.111263.251"; exon_number "1";
chr20	StringTie	exon	35559156	35559256	1000	-	.	gene_id "MSTRG.111263"; transcript_id "MSTRG.111263.251"; exon_number "2";
chr20	StringTie	exon	35559341	35559627	1000	-	.	gene_id "MSTRG.111263"; transcript_id "MSTRG.111263.251"; exon_number "3";
chr20	StringTie	exon	35560540	35560638	1000	-	.	gene_id "MSTRG.111263"; transcript_id "MSTRG.111263.251"; exon_number "4";
chr20	StringTie	exon	35561852	35561937	1000	-	.	gene_id "MSTRG.111263"; transcript_id "MSTRG.111263.251"; exon_number "5";
chr20	StringTie	exon	35563854	35564918	1000	-	.	gene_id "MSTRG.111263"; transcript_id "MSTRG.111263.251"; exon_number "6";
chr20	StringTie	exon	35565100	35565227	1000	-	.	gene_id "MSTRG.111263"; transcript_id "MSTRG.111263.251"; exon_number "7";
chr20	StringTie	exon	35576167	35576283	1000	-	.	gene_id "MSTRG.111263"; transcript_id "MSTRG.111263.251"; exon_number "8";
chr20	StringTie	exon	35576381	35576518	1000	-	.	gene_id "MSTRG.111263"; transcript_id "MSTRG.111263.251"; exon_number "9";
chr20	StringTie	exon	35576596	35576696	1000	-	.	gene_id "MSTRG.111263"; transcript_id "MSTRG.111263.251"; exon_number "10";
chr20	StringTie	exon	35576786	35576828	1000	-	.	gene_id "MSTRG.111263"; transcript_id "MSTRG.111263.251"; exon_number "11";
chr20	StringTie	exon	35579056	35579114	1000	-	.	gene_id "MSTRG.111263"; transcript_id "MSTRG.111263.251"; exon_number "12";
chr20	StringTie	exon	35579258	35579456	1000	-	.	gene_id "MSTRG.111263"; transcript_id "MSTRG.111263.251"; exon_number "13";
chr20	StringTie	exon	35595477	35595593	1000	-	.	gene_id "MSTRG.111263"; transcript_id "MSTRG.111263.251"; exon_number "14";
chr20	StringTie	exon	35595667	35595754	1000	-	.	gene_id "MSTRG.111263"; transcript_id "MSTRG.111263.251"; exon_number "15";
chr20	StringTie	exon	35599014	35599114	1000	-	.	gene_id "MSTRG.111263"; transcript_id "MSTRG.111263.251"; exon_number "16";
chr20	StringTie	exon	35599566	35599686	1000	-	.	gene_id "MSTRG.111263"; transcript_id "MSTRG.111263.251"; exon_number "17";
chr20	StringTie	exon	35599773	35599944	1000	-	.	gene_id "MSTRG.111263"; transcript_id "MSTRG.111263.251"; exon_number "18";
chr20	StringTie	exon	35600113	35600221	1000	-	.	gene_id "MSTRG.111263"; transcript_id "MSTRG.111263.251"; exon_number "19";
chr20	StringTie	exon	35600563	35600924	1000	-	.	gene_id "MSTRG.111263"; transcript_id "MSTRG.111263.251"; exon_number "20";
chr20	StringTie	exon	35601532	35601718	1000	-	.	gene_id "MSTRG.111263"; transcript_id "MSTRG.111263.251"; exon_number "21";
chr20	StringTie	exon	35601806	35602266	1000	-	.	gene_id "MSTRG.111263"; transcript_id "MSTRG.111263.251"; exon_number "22";
chr20	StringTie	exon	35602523	35602607	1000	-	.	gene_id "MSTRG.111263"; transcript_id "MSTRG.111263.251"; exon_number "23";
chr20	StringTie	exon	35602689	35602751	1000	-	.	gene_id "MSTRG.111263"; transcript_id "MSTRG.111263.251"; exon_number "24";
chr20	StringTie	exon	35603010	35603141	1000	-	.	gene_id "MSTRG.111263"; transcript_id "MSTRG.111263.251"; exon_number "25";
chr20	StringTie	exon	35603259	35603319	1000	-	.	gene_id "MSTRG.111263"; transcript_id "MSTRG.111263.251"; exon_number "26";
chr20	StringTie	exon	35603797	35603967	1000	-	.	gene_id "MSTRG.111263"; transcript_id "MSTRG.111263.251"; exon_number "27";
chr20	StringTie	exon	35604304	35604345	1000	-	.	gene_id "MSTRG.111263"; transcript_id "MSTRG.111263.251"; exon_number "28";
chr20	StringTie	exon	35604530	35604621	1000	-	.	gene_id "MSTRG.111263"; transcript_id "MSTRG.111263.251"; exon_number "29";
chr20	StringTie	exon	35606122	35606221	1000	-	.	gene_id "MSTRG.111263"; transcript_id "MSTRG.111263.251"; exon_number "30";
chr20	StringTie	exon	35606318	35606406	1000	-	.	gene_id "MSTRG.111263"; transcript_id "MSTRG.111263.251"; exon_number "31";
chr20	StringTie	exon	35607101	35607166	1000	-	.	gene_id "MSTRG.111263"; transcript_id "MSTRG.111263.251"; exon_number "32";
chr20	StringTie	exon	35607415	35607533	1000	-	.	gene_id "MSTRG.111263"; transcript_id "MSTRG.111263.251"; exon_number "33";
chr20	StringTie	transcript	35558692	35606246	1000	-	.	gene_id "MSTRG.111263"; transcript_id "MSTRG.111263.252";
chr20	StringTie	exon	35558692	35559052	1000	-	.	gene_id "MSTRG.111263"; transcript_id "MSTRG.111263.252"; exon_number "1";
chr20	StringTie	exon	35559156	35559256	1000	-	.	gene_id "MSTRG.111263"; transcript_id "MSTRG.111263.252"; exon_number "2";
chr20	StringTie	exon	35559341	35560638	1000	-	.	gene_id "MSTRG.111263"; transcript_id "MSTRG.111263.252"; exon_number "3";
chr20	StringTie	exon	35561852	35561937	1000	-	.	gene_id "MSTRG.111263"; transcript_id "MSTRG.111263.252"; exon_number "4";
chr20	StringTie	exon	35563854	35564918	1000	-	.	gene_id "MSTRG.111263"; transcript_id "MSTRG.111263.252"; exon_number "5";
chr20	StringTie	exon	35565100	35565227	1000	-	.	gene_id "MSTRG.111263"; transcript_id "MSTRG.111263.252"; exon_number "6";
chr20	StringTie	exon	35576167	35576283	1000	-	.	gene_id "MSTRG.111263"; transcript_id "MSTRG.111263.252"; exon_number "7";
chr20	StringTie	exon	35576381	35576518	1000	-	.	gene_id "MSTRG.111263"; transcript_id "MSTRG.111263.252"; exon_number "8";
chr20	StringTie	exon	35576596	35576696	1000	-	.	gene_id "MSTRG.111263"; transcript_id "MSTRG.111263.252"; exon_number "9";
chr20	StringTie	exon	35576786	35576828	1000	-	.	gene_id "MSTRG.111263"; transcript_id "MSTRG.111263.252"; exon_number "10";
chr20	StringTie	exon	35578836	35578967	1000	-	.	gene_id "MSTRG.111263"; transcript_id "MSTRG.111263.252"; exon_number "11";
chr20	StringTie	exon	35579056	35579114	1000	-	.	gene_id "MSTRG.111263"; transcript_id "MSTRG.111263.252"; exon_number "12";
chr20	StringTie	exon	35579258	35579456	1000	-	.	gene_id "MSTRG.111263"; transcript_id "MSTRG.111263.252"; exon_number "13";
chr20	StringTie	exon	35582039	35582200	1000	-	.	gene_id "MSTRG.111263"; transcript_id "MSTRG.111263.252"; exon_number "14";
chr20	StringTie	exon	35582295	35582411	1000	-	.	gene_id "MSTRG.111263"; transcript_id "MSTRG.111263.252"; exon_number "15";
chr20	StringTie	exon	35583128	35583262	1000	-	.	gene_id "MSTRG.111263"; transcript_id "MSTRG.111263.252"; exon_number "16";
chr20	StringTie	exon	35583940	35584093	1000	-	.	gene_id "MSTRG.111263"; transcript_id "MSTRG.111263.252"; exon_number "17";
chr20	StringTie	exon	35591962	35592198	1000	-	.	gene_id "MSTRG.111263"; transcript_id "MSTRG.111263.252"; exon_number "18";
chr20	StringTie	exon	35592757	35592833	1000	-	.	gene_id "MSTRG.111263"; transcript_id "MSTRG.111263.252"; exon_number "19";
chr20	StringTie	exon	35595477	35595593	1000	-	.	gene_id "MSTRG.111263"; transcript_id "MSTRG.111263.252"; exon_number "20";
chr20	StringTie	exon	35595667	35595754	1000	-	.	gene_id "MSTRG.111263"; transcript_id "MSTRG.111263.252"; exon_number "21";
chr20	StringTie	exon	35599014	35599114	1000	-	.	gene_id "MSTRG.111263"; transcript_id "MSTRG.111263.252"; exon_number "22";
chr20	StringTie	exon	35599566	35599686	1000	-	.	gene_id "MSTRG.111263"; transcript_id "MSTRG.111263.252"; exon_number "23";
chr20	StringTie	exon	35599773	35599944	1000	-	.	gene_id "MSTRG.111263"; transcript_id "MSTRG.111263.252"; exon_number "24";
chr20	StringTie	exon	35600113	35600221	1000	-	.	gene_id "MSTRG.111263"; transcript_id "MSTRG.111263.252"; exon_number "25";
chr20	StringTie	exon	35600563	35602266	1000	-	.	gene_id "MSTRG.111263"; transcript_id "MSTRG.111263.252"; exon_number "26";
chr20	StringTie	exon	35602523	35602564	1000	-	.	gene_id "MSTRG.111263"; transcript_id "MSTRG.111263.252"; exon_number "27";
chr20	StringTie	exon	35602689	35602751	1000	-	.	gene_id "MSTRG.111263"; transcript_id "MSTRG.111263.252"; exon_number "28";
chr20	StringTie	exon	35603010	35603141	1000	-	.	gene_id "MSTRG.111263"; transcript_id "MSTRG.111263.252"; exon_number "29";
chr20	StringTie	exon	35603259	35603319	1000	-	.	gene_id "MSTRG.111263"; transcript_id "MSTRG.111263.252"; exon_number "30";
chr20	StringTie	exon	35603797	35603967	1000	-	.	gene_id "MSTRG.111263"; transcript_id "MSTRG.111263.252"; exon_number "31";
chr20	StringTie	exon	35604304	35604345	1000	-	.	gene_id "MSTRG.111263"; transcript_id "MSTRG.111263.252"; exon_number "32";
chr20	StringTie	exon	35604530	35604621	1000	-	.	gene_id "MSTRG.111263"; transcript_id "MSTRG.111263.252"; exon_number "33";
chr20	StringTie	exon	35606122	35606246	1000	-	.	gene_id "MSTRG.111263"; transcript_id "MSTRG.111263.252"; exon_number "34";
chr20	StringTie	transcript	35558692	35607559	1000	-	.	gene_id "MSTRG.111263"; transcript_id "MSTRG.111263.253";
chr20	StringTie	exon	35558692	35559052	1000	-	.	gene_id "MSTRG.111263"; transcript_id "MSTRG.111263.253"; exon_number "1";
chr20	StringTie	exon	35559156	35559256	1000	-	.	gene_id "MSTRG.111263"; transcript_id "MSTRG.111263.253"; exon_number "2";
chr20	StringTie	exon	35559341	35559627	1000	-	.	gene_id "MSTRG.111263"; transcript_id "MSTRG.111263.253"; exon_number "3";
chr20	StringTie	exon	35560123	35560638	1000	-	.	gene_id "MSTRG.111263"; transcript_id "MSTRG.111263.253"; exon_number "4";
chr20	StringTie	exon	35561852	35561937	1000	-	.	gene_id "MSTRG.111263"; transcript_id "MSTRG.111263.253"; exon_number "5";
chr20	StringTie	exon	35563854	35564918	1000	-	.	gene_id "MSTRG.111263"; transcript_id "MSTRG.111263.253"; exon_number "6";
chr20	StringTie	exon	35565100	35565227	1000	-	.	gene_id "MSTRG.111263"; transcript_id "MSTRG.111263.253"; exon_number "7";
chr20	StringTie	exon	35576167	35576283	1000	-	.	gene_id "MSTRG.111263"; transcript_id "MSTRG.111263.253"; exon_number "8";
chr20	StringTie	exon	35576381	35576518	1000	-	.	gene_id "MSTRG.111263"; transcript_id "MSTRG.111263.253"; exon_number "9";
chr20	StringTie	exon	35576596	35576696	1000	-	.	gene_id "MSTRG.111263"; transcript_id "MSTRG.111263.253"; exon_number "10";
chr20	StringTie	exon	35576786	35576828	1000	-	.	gene_id "MSTRG.111263"; transcript_id "MSTRG.111263.253"; exon_number "11";
chr20	StringTie	exon	35579056	35579114	1000	-	.	gene_id "MSTRG.111263"; transcript_id "MSTRG.111263.253"; exon_number "12";
chr20	StringTie	exon	35579258	35579456	1000	-	.	gene_id "MSTRG.111263"; transcript_id "MSTRG.111263.253"; exon_number "13";
chr20	StringTie	exon	35582039	35582200	1000	-	.	gene_id "MSTRG.111263"; transcript_id "MSTRG.111263.253"; exon_number "14";
chr20	StringTie	exon	35582295	35583262	1000	-	.	gene_id "MSTRG.111263"; transcript_id "MSTRG.111263.253"; exon_number "15";
chr20	StringTie	exon	35583940	35584093	1000	-	.	gene_id "MSTRG.111263"; transcript_id "MSTRG.111263.253"; exon_number "16";
chr20	StringTie	exon	35595477	35595593	1000	-	.	gene_id "MSTRG.111263"; transcript_id "MSTRG.111263.253"; exon_number "17";
chr20	StringTie	exon	35595667	35595754	1000	-	.	gene_id "MSTRG.111263"; transcript_id "MSTRG.111263.253"; exon_number "18";
chr20	StringTie	exon	35599014	35599114	1000	-	.	gene_id "MSTRG.111263"; transcript_id "MSTRG.111263.253"; exon_number "19";
chr20	StringTie	exon	35599566	35600221	1000	-	.	gene_id "MSTRG.111263"; transcript_id "MSTRG.111263.253"; exon_number "20";
chr20	StringTie	exon	35600563	35600924	1000	-	.	gene_id "MSTRG.111263"; transcript_id "MSTRG.111263.253"; exon_number "21";
chr20	StringTie	exon	35601532	35601718	1000	-	.	gene_id "MSTRG.111263"; transcript_id "MSTRG.111263.253"; exon_number "22";
chr20	StringTie	exon	35602107	35602266	1000	-	.	gene_id "MSTRG.111263"; transcript_id "MSTRG.111263.253"; exon_number "23";
chr20	StringTie	exon	35602523	35602564	1000	-	.	gene_id "MSTRG.111263"; transcript_id "MSTRG.111263.253"; exon_number "24";
chr20	StringTie	exon	35602689	35602751	1000	-	.	gene_id "MSTRG.111263"; transcript_id "MSTRG.111263.253"; exon_number "25";
chr20	StringTie	exon	35603010	35603141	1000	-	.	gene_id "MSTRG.111263"; transcript_id "MSTRG.111263.253"; exon_number "26";
chr20	StringTie	exon	35603259	35603319	1000	-	.	gene_id "MSTRG.111263"; transcript_id "MSTRG.111263.253"; exon_number "27";
chr20	StringTie	exon	35603797	35603967	1000	-	.	gene_id "MSTRG.111263"; transcript_id "MSTRG.111263.253"; exon_number "28";
chr20	StringTie	exon	35604304	35604345	1000	-	.	gene_id "MSTRG.111263"; transcript_id "MSTRG.111263.253"; exon_number "29";
chr20	StringTie	exon	35604530	35604621	1000	-	.	gene_id "MSTRG.111263"; transcript_id "MSTRG.111263.253"; exon_number "30";
chr20	StringTie	exon	35606122	35606221	1000	-	.	gene_id "MSTRG.111263"; transcript_id "MSTRG.111263.253"; exon_number "31";
chr20	StringTie	exon	35606318	35606406	1000	-	.	gene_id "MSTRG.111263"; transcript_id "MSTRG.111263.253"; exon_number "32";
chr20	StringTie	exon	35607101	35607156	1000	-	.	gene_id "MSTRG.111263"; transcript_id "MSTRG.111263.253"; exon_number "33";
chr20	StringTie	exon	35607415	35607559	1000	-	.	gene_id "MSTRG.111263"; transcript_id "MSTRG.111263.253"; exon_number "34";
chr20	StringTie	transcript	35558692	35607522	1000	-	.	gene_id "MSTRG.111263"; transcript_id "MSTRG.111263.254";
chr20	StringTie	exon	35558692	35559052	1000	-	.	gene_id "MSTRG.111263"; transcript_id "MSTRG.111263.254"; exon_number "1";
chr20	StringTie	exon	35559156	35559256	1000	-	.	gene_id "MSTRG.111263"; transcript_id "MSTRG.111263.254"; exon_number "2";
chr20	StringTie	exon	35559341	35559627	1000	-	.	gene_id "MSTRG.111263"; transcript_id "MSTRG.111263.254"; exon_number "3";
chr20	StringTie	exon	35560123	35560364	1000	-	.	gene_id "MSTRG.111263"; transcript_id "MSTRG.111263.254"; exon_number "4";
chr20	StringTie	exon	35560540	35560638	1000	-	.	gene_id "MSTRG.111263"; transcript_id "MSTRG.111263.254"; exon_number "5";
chr20	StringTie	exon	35561852	35561937	1000	-	.	gene_id "MSTRG.111263"; transcript_id "MSTRG.111263.254"; exon_number "6";
chr20	StringTie	exon	35563854	35564918	1000	-	.	gene_id "MSTRG.111263"; transcript_id "MSTRG.111263.254"; exon_number "7";
chr20	StringTie	exon	35565100	35565227	1000	-	.	gene_id "MSTRG.111263"; transcript_id "MSTRG.111263.254"; exon_number "8";
chr20	StringTie	exon	35576167	35576283	1000	-	.	gene_id "MSTRG.111263"; transcript_id "MSTRG.111263.254"; exon_number "9";
chr20	StringTie	exon	35576381	35576518	1000	-	.	gene_id "MSTRG.111263"; transcript_id "MSTRG.111263.254"; exon_number "10";
chr20	StringTie	exon	35576596	35576696	1000	-	.	gene_id "MSTRG.111263"; transcript_id "MSTRG.111263.254"; exon_number "11";
chr20	StringTie	exon	35576786	35576828	1000	-	.	gene_id "MSTRG.111263"; transcript_id "MSTRG.111263.254"; exon_number "12";
chr20	StringTie	exon	35578836	35578967	1000	-	.	gene_id "MSTRG.111263"; transcript_id "MSTRG.111263.254"; exon_number "13";
chr20	StringTie	exon	35579056	35579114	1000	-	.	gene_id "MSTRG.111263"; transcript_id "MSTRG.111263.254"; exon_number "14";
chr20	StringTie	exon	35579258	35579456	1000	-	.	gene_id "MSTRG.111263"; transcript_id "MSTRG.111263.254"; exon_number "15";
chr20	StringTie	exon	35595477	35595593	1000	-	.	gene_id "MSTRG.111263"; transcript_id "MSTRG.111263.254"; exon_number "16";
chr20	StringTie	exon	35595667	35595750	1000	-	.	gene_id "MSTRG.111263"; transcript_id "MSTRG.111263.254"; exon_number "17";
chr20	StringTie	exon	35599014	35599114	1000	-	.	gene_id "MSTRG.111263"; transcript_id "MSTRG.111263.254"; exon_number "18";
chr20	StringTie	exon	35599566	35599686	1000	-	.	gene_id "MSTRG.111263"; transcript_id "MSTRG.111263.254"; exon_number "19";
chr20	StringTie	exon	35599773	35599944	1000	-	.	gene_id "MSTRG.111263"; transcript_id "MSTRG.111263.254"; exon_number "20";
chr20	StringTie	exon	35600043	35600221	1000	-	.	gene_id "MSTRG.111263"; transcript_id "MSTRG.111263.254"; exon_number "21";
chr20	StringTie	exon	35600563	35600924	1000	-	.	gene_id "MSTRG.111263"; transcript_id "MSTRG.111263.254"; exon_number "22";
chr20	StringTie	exon	35601532	35601718	1000	-	.	gene_id "MSTRG.111263"; transcript_id "MSTRG.111263.254"; exon_number "23";
chr20	StringTie	exon	35601806	35601989	1000	-	.	gene_id "MSTRG.111263"; transcript_id "MSTRG.111263.254"; exon_number "24";
chr20	StringTie	exon	35602097	35602266	1000	-	.	gene_id "MSTRG.111263"; transcript_id "MSTRG.111263.254"; exon_number "25";
chr20	StringTie	exon	35602523	35602607	1000	-	.	gene_id "MSTRG.111263"; transcript_id "MSTRG.111263.254"; exon_number "26";
chr20	StringTie	exon	35602689	35602751	1000	-	.	gene_id "MSTRG.111263"; transcript_id "MSTRG.111263.254"; exon_number "27";
chr20	StringTie	exon	35603010	35603141	1000	-	.	gene_id "MSTRG.111263"; transcript_id "MSTRG.111263.254"; exon_number "28";
chr20	StringTie	exon	35603259	35603319	1000	-	.	gene_id "MSTRG.111263"; transcript_id "MSTRG.111263.254"; exon_number "29";
chr20	StringTie	exon	35603797	35603967	1000	-	.	gene_id "MSTRG.111263"; transcript_id "MSTRG.111263.254"; exon_number "30";
chr20	StringTie	exon	35604304	35604345	1000	-	.	gene_id "MSTRG.111263"; transcript_id "MSTRG.111263.254"; exon_number "31";
chr20	StringTie	exon	35604530	35604621	1000	-	.	gene_id "MSTRG.111263"; transcript_id "MSTRG.111263.254"; exon_number "32";
chr20	StringTie	exon	35606122	35606221	1000	-	.	gene_id "MSTRG.111263"; transcript_id "MSTRG.111263.254"; exon_number "33";
chr20	StringTie	exon	35606318	35606406	1000	-	.	gene_id "MSTRG.111263"; transcript_id "MSTRG.111263.254"; exon_number "34";
chr20	StringTie	exon	35607101	35607156	1000	-	.	gene_id "MSTRG.111263"; transcript_id "MSTRG.111263.254"; exon_number "35";
chr20	StringTie	exon	35607415	35607522	1000	-	.	gene_id "MSTRG.111263"; transcript_id "MSTRG.111263.254"; exon_number "36";
chr20	StringTie	transcript	35558692	35607525	1000	-	.	gene_id "MSTRG.111263"; transcript_id "MSTRG.111263.255";
chr20	StringTie	exon	35558692	35559052	1000	-	.	gene_id "MSTRG.111263"; transcript_id "MSTRG.111263.255"; exon_number "1";
chr20	StringTie	exon	35559156	35559256	1000	-	.	gene_id "MSTRG.111263"; transcript_id "MSTRG.111263.255"; exon_number "2";
chr20	StringTie	exon	35559341	35559627	1000	-	.	gene_id "MSTRG.111263"; transcript_id "MSTRG.111263.255"; exon_number "3";
chr20	StringTie	exon	35560123	35560638	1000	-	.	gene_id "MSTRG.111263"; transcript_id "MSTRG.111263.255"; exon_number "4";
chr20	StringTie	exon	35561852	35561937	1000	-	.	gene_id "MSTRG.111263"; transcript_id "MSTRG.111263.255"; exon_number "5";
chr20	StringTie	exon	35563854	35564918	1000	-	.	gene_id "MSTRG.111263"; transcript_id "MSTRG.111263.255"; exon_number "6";
chr20	StringTie	exon	35565100	35565227	1000	-	.	gene_id "MSTRG.111263"; transcript_id "MSTRG.111263.255"; exon_number "7";
chr20	StringTie	exon	35576167	35576283	1000	-	.	gene_id "MSTRG.111263"; transcript_id "MSTRG.111263.255"; exon_number "8";
chr20	StringTie	exon	35576381	35576518	1000	-	.	gene_id "MSTRG.111263"; transcript_id "MSTRG.111263.255"; exon_number "9";
chr20	StringTie	exon	35576596	35576696	1000	-	.	gene_id "MSTRG.111263"; transcript_id "MSTRG.111263.255"; exon_number "10";
chr20	StringTie	exon	35576786	35576828	1000	-	.	gene_id "MSTRG.111263"; transcript_id "MSTRG.111263.255"; exon_number "11";
chr20	StringTie	exon	35578836	35578967	1000	-	.	gene_id "MSTRG.111263"; transcript_id "MSTRG.111263.255"; exon_number "12";
chr20	StringTie	exon	35579056	35579114	1000	-	.	gene_id "MSTRG.111263"; transcript_id "MSTRG.111263.255"; exon_number "13";
chr20	StringTie	exon	35579258	35579456	1000	-	.	gene_id "MSTRG.111263"; transcript_id "MSTRG.111263.255"; exon_number "14";
chr20	StringTie	exon	35582039	35582200	1000	-	.	gene_id "MSTRG.111263"; transcript_id "MSTRG.111263.255"; exon_number "15";
chr20	StringTie	exon	35582295	35583262	1000	-	.	gene_id "MSTRG.111263"; transcript_id "MSTRG.111263.255"; exon_number "16";
chr20	StringTie	exon	35583940	35584093	1000	-	.	gene_id "MSTRG.111263"; transcript_id "MSTRG.111263.255"; exon_number "17";
chr20	StringTie	exon	35595477	35595593	1000	-	.	gene_id "MSTRG.111263"; transcript_id "MSTRG.111263.255"; exon_number "18";
chr20	StringTie	exon	35595667	35595754	1000	-	.	gene_id "MSTRG.111263"; transcript_id "MSTRG.111263.255"; exon_number "19";
chr20	StringTie	exon	35599014	35599114	1000	-	.	gene_id "MSTRG.111263"; transcript_id "MSTRG.111263.255"; exon_number "20";
chr20	StringTie	exon	35599566	35599686	1000	-	.	gene_id "MSTRG.111263"; transcript_id "MSTRG.111263.255"; exon_number "21";
chr20	StringTie	exon	35599773	35599944	1000	-	.	gene_id "MSTRG.111263"; transcript_id "MSTRG.111263.255"; exon_number "22";
chr20	StringTie	exon	35600043	35600221	1000	-	.	gene_id "MSTRG.111263"; transcript_id "MSTRG.111263.255"; exon_number "23";
chr20	StringTie	exon	35600563	35600924	1000	-	.	gene_id "MSTRG.111263"; transcript_id "MSTRG.111263.255"; exon_number "24";
chr20	StringTie	exon	35601532	35601718	1000	-	.	gene_id "MSTRG.111263"; transcript_id "MSTRG.111263.255"; exon_number "25";
chr20	StringTie	exon	35602107	35602266	1000	-	.	gene_id "MSTRG.111263"; transcript_id "MSTRG.111263.255"; exon_number "26";
chr20	StringTie	exon	35602523	35602607	1000	-	.	gene_id "MSTRG.111263"; transcript_id "MSTRG.111263.255"; exon_number "27";
chr20	StringTie	exon	35602689	35602751	1000	-	.	gene_id "MSTRG.111263"; transcript_id "MSTRG.111263.255"; exon_number "28";
chr20	StringTie	exon	35603010	35603141	1000	-	.	gene_id "MSTRG.111263"; transcript_id "MSTRG.111263.255"; exon_number "29";
chr20	StringTie	exon	35603259	35603319	1000	-	.	gene_id "MSTRG.111263"; transcript_id "MSTRG.111263.255"; exon_number "30";
chr20	StringTie	exon	35603797	35603967	1000	-	.	gene_id "MSTRG.111263"; transcript_id "MSTRG.111263.255"; exon_number "31";
chr20	StringTie	exon	35604304	35604345	1000	-	.	gene_id "MSTRG.111263"; transcript_id "MSTRG.111263.255"; exon_number "32";
chr20	StringTie	exon	35604530	35604621	1000	-	.	gene_id "MSTRG.111263"; transcript_id "MSTRG.111263.255"; exon_number "33";
chr20	StringTie	exon	35606122	35606221	1000	-	.	gene_id "MSTRG.111263"; transcript_id "MSTRG.111263.255"; exon_number "34";
chr20	StringTie	exon	35606318	35606406	1000	-	.	gene_id "MSTRG.111263"; transcript_id "MSTRG.111263.255"; exon_number "35";
chr20	StringTie	exon	35607101	35607166	1000	-	.	gene_id "MSTRG.111263"; transcript_id "MSTRG.111263.255"; exon_number "36";
chr20	StringTie	exon	35607415	35607525	1000	-	.	gene_id "MSTRG.111263"; transcript_id "MSTRG.111263.255"; exon_number "37";
chr20	StringTie	transcript	35558692	35611497	1000	-	.	gene_id "MSTRG.111263"; transcript_id "MSTRG.111263.256";
chr20	StringTie	exon	35558692	35559052	1000	-	.	gene_id "MSTRG.111263"; transcript_id "MSTRG.111263.256"; exon_number "1";
chr20	StringTie	exon	35559156	35559256	1000	-	.	gene_id "MSTRG.111263"; transcript_id "MSTRG.111263.256"; exon_number "2";
chr20	StringTie	exon	35559341	35559627	1000	-	.	gene_id "MSTRG.111263"; transcript_id "MSTRG.111263.256"; exon_number "3";
chr20	StringTie	exon	35560123	35560364	1000	-	.	gene_id "MSTRG.111263"; transcript_id "MSTRG.111263.256"; exon_number "4";
chr20	StringTie	exon	35560540	35560638	1000	-	.	gene_id "MSTRG.111263"; transcript_id "MSTRG.111263.256"; exon_number "5";
chr20	StringTie	exon	35561852	35561937	1000	-	.	gene_id "MSTRG.111263"; transcript_id "MSTRG.111263.256"; exon_number "6";
chr20	StringTie	exon	35563854	35564918	1000	-	.	gene_id "MSTRG.111263"; transcript_id "MSTRG.111263.256"; exon_number "7";
chr20	StringTie	exon	35565100	35565227	1000	-	.	gene_id "MSTRG.111263"; transcript_id "MSTRG.111263.256"; exon_number "8";
chr20	StringTie	exon	35576167	35576283	1000	-	.	gene_id "MSTRG.111263"; transcript_id "MSTRG.111263.256"; exon_number "9";
chr20	StringTie	exon	35576381	35576518	1000	-	.	gene_id "MSTRG.111263"; transcript_id "MSTRG.111263.256"; exon_number "10";
chr20	StringTie	exon	35576596	35576696	1000	-	.	gene_id "MSTRG.111263"; transcript_id "MSTRG.111263.256"; exon_number "11";
chr20	StringTie	exon	35576786	35576828	1000	-	.	gene_id "MSTRG.111263"; transcript_id "MSTRG.111263.256"; exon_number "12";
chr20	StringTie	exon	35578836	35579114	1000	-	.	gene_id "MSTRG.111263"; transcript_id "MSTRG.111263.256"; exon_number "13";
chr20	StringTie	exon	35579258	35579456	1000	-	.	gene_id "MSTRG.111263"; transcript_id "MSTRG.111263.256"; exon_number "14";
chr20	StringTie	exon	35582039	35582200	1000	-	.	gene_id "MSTRG.111263"; transcript_id "MSTRG.111263.256"; exon_number "15";
chr20	StringTie	exon	35582295	35583012	1000	-	.	gene_id "MSTRG.111263"; transcript_id "MSTRG.111263.256"; exon_number "16";
chr20	StringTie	exon	35583128	35583262	1000	-	.	gene_id "MSTRG.111263"; transcript_id "MSTRG.111263.256"; exon_number "17";
chr20	StringTie	exon	35583686	35583810	1000	-	.	gene_id "MSTRG.111263"; transcript_id "MSTRG.111263.256"; exon_number "18";
chr20	StringTie	exon	35583940	35584093	1000	-	.	gene_id "MSTRG.111263"; transcript_id "MSTRG.111263.256"; exon_number "19";
chr20	StringTie	exon	35595477	35595593	1000	-	.	gene_id "MSTRG.111263"; transcript_id "MSTRG.111263.256"; exon_number "20";
chr20	StringTie	exon	35595667	35595754	1000	-	.	gene_id "MSTRG.111263"; transcript_id "MSTRG.111263.256"; exon_number "21";
chr20	StringTie	exon	35599014	35599114	1000	-	.	gene_id "MSTRG.111263"; transcript_id "MSTRG.111263.256"; exon_number "22";
chr20	StringTie	exon	35599566	35599686	1000	-	.	gene_id "MSTRG.111263"; transcript_id "MSTRG.111263.256"; exon_number "23";
chr20	StringTie	exon	35599773	35600221	1000	-	.	gene_id "MSTRG.111263"; transcript_id "MSTRG.111263.256"; exon_number "24";
chr20	StringTie	exon	35600563	35600924	1000	-	.	gene_id "MSTRG.111263"; transcript_id "MSTRG.111263.256"; exon_number "25";
chr20	StringTie	exon	35601532	35601989	1000	-	.	gene_id "MSTRG.111263"; transcript_id "MSTRG.111263.256"; exon_number "26";
chr20	StringTie	exon	35602523	35602564	1000	-	.	gene_id "MSTRG.111263"; transcript_id "MSTRG.111263.256"; exon_number "27";
chr20	StringTie	exon	35602689	35602751	1000	-	.	gene_id "MSTRG.111263"; transcript_id "MSTRG.111263.256"; exon_number "28";
chr20	StringTie	exon	35603010	35603141	1000	-	.	gene_id "MSTRG.111263"; transcript_id "MSTRG.111263.256"; exon_number "29";
chr20	StringTie	exon	35603259	35603319	1000	-	.	gene_id "MSTRG.111263"; transcript_id "MSTRG.111263.256"; exon_number "30";
chr20	StringTie	exon	35603797	35603967	1000	-	.	gene_id "MSTRG.111263"; transcript_id "MSTRG.111263.256"; exon_number "31";
chr20	StringTie	exon	35604304	35604345	1000	-	.	gene_id "MSTRG.111263"; transcript_id "MSTRG.111263.256"; exon_number "32";
chr20	StringTie	exon	35604530	35604621	1000	-	.	gene_id "MSTRG.111263"; transcript_id "MSTRG.111263.256"; exon_number "33";
chr20	StringTie	exon	35606122	35606221	1000	-	.	gene_id "MSTRG.111263"; transcript_id "MSTRG.111263.256"; exon_number "34";
chr20	StringTie	exon	35606318	35606406	1000	-	.	gene_id "MSTRG.111263"; transcript_id "MSTRG.111263.256"; exon_number "35";
chr20	StringTie	exon	35607101	35607166	1000	-	.	gene_id "MSTRG.111263"; transcript_id "MSTRG.111263.256"; exon_number "36";
chr20	StringTie	exon	35607415	35611497	1000	-	.	gene_id "MSTRG.111263"; transcript_id "MSTRG.111263.256"; exon_number "37";
chr20	StringTie	transcript	35558692	35616342	1000	-	.	gene_id "MSTRG.111263"; transcript_id "MSTRG.111263.257";
chr20	StringTie	exon	35558692	35559052	1000	-	.	gene_id "MSTRG.111263"; transcript_id "MSTRG.111263.257"; exon_number "1";
chr20	StringTie	exon	35559156	35559256	1000	-	.	gene_id "MSTRG.111263"; transcript_id "MSTRG.111263.257"; exon_number "2";
chr20	StringTie	exon	35559341	35560638	1000	-	.	gene_id "MSTRG.111263"; transcript_id "MSTRG.111263.257"; exon_number "3";
chr20	StringTie	exon	35561852	35561937	1000	-	.	gene_id "MSTRG.111263"; transcript_id "MSTRG.111263.257"; exon_number "4";
chr20	StringTie	exon	35563854	35564918	1000	-	.	gene_id "MSTRG.111263"; transcript_id "MSTRG.111263.257"; exon_number "5";
chr20	StringTie	exon	35565100	35565227	1000	-	.	gene_id "MSTRG.111263"; transcript_id "MSTRG.111263.257"; exon_number "6";
chr20	StringTie	exon	35576167	35576283	1000	-	.	gene_id "MSTRG.111263"; transcript_id "MSTRG.111263.257"; exon_number "7";
chr20	StringTie	exon	35576381	35576518	1000	-	.	gene_id "MSTRG.111263"; transcript_id "MSTRG.111263.257"; exon_number "8";
chr20	StringTie	exon	35576596	35576696	1000	-	.	gene_id "MSTRG.111263"; transcript_id "MSTRG.111263.257"; exon_number "9";
chr20	StringTie	exon	35576786	35576828	1000	-	.	gene_id "MSTRG.111263"; transcript_id "MSTRG.111263.257"; exon_number "10";
chr20	StringTie	exon	35579056	35579114	1000	-	.	gene_id "MSTRG.111263"; transcript_id "MSTRG.111263.257"; exon_number "11";
chr20	StringTie	exon	35579258	35579456	1000	-	.	gene_id "MSTRG.111263"; transcript_id "MSTRG.111263.257"; exon_number "12";
chr20	StringTie	exon	35582039	35582200	1000	-	.	gene_id "MSTRG.111263"; transcript_id "MSTRG.111263.257"; exon_number "13";
chr20	StringTie	exon	35582295	35582411	1000	-	.	gene_id "MSTRG.111263"; transcript_id "MSTRG.111263.257"; exon_number "14";
chr20	StringTie	exon	35583128	35583262	1000	-	.	gene_id "MSTRG.111263"; transcript_id "MSTRG.111263.257"; exon_number "15";
chr20	StringTie	exon	35583940	35584093	1000	-	.	gene_id "MSTRG.111263"; transcript_id "MSTRG.111263.257"; exon_number "16";
chr20	StringTie	exon	35595477	35595593	1000	-	.	gene_id "MSTRG.111263"; transcript_id "MSTRG.111263.257"; exon_number "17";
chr20	StringTie	exon	35595667	35595754	1000	-	.	gene_id "MSTRG.111263"; transcript_id "MSTRG.111263.257"; exon_number "18";
chr20	StringTie	exon	35599014	35599114	1000	-	.	gene_id "MSTRG.111263"; transcript_id "MSTRG.111263.257"; exon_number "19";
chr20	StringTie	exon	35599566	35599686	1000	-	.	gene_id "MSTRG.111263"; transcript_id "MSTRG.111263.257"; exon_number "20";
chr20	StringTie	exon	35599773	35599944	1000	-	.	gene_id "MSTRG.111263"; transcript_id "MSTRG.111263.257"; exon_number "21";
chr20	StringTie	exon	35600043	35600221	1000	-	.	gene_id "MSTRG.111263"; transcript_id "MSTRG.111263.257"; exon_number "22";
chr20	StringTie	exon	35600563	35600924	1000	-	.	gene_id "MSTRG.111263"; transcript_id "MSTRG.111263.257"; exon_number "23";
chr20	StringTie	exon	35601532	35601718	1000	-	.	gene_id "MSTRG.111263"; transcript_id "MSTRG.111263.257"; exon_number "24";
chr20	StringTie	exon	35601806	35601989	1000	-	.	gene_id "MSTRG.111263"; transcript_id "MSTRG.111263.257"; exon_number "25";
chr20	StringTie	exon	35602107	35602266	1000	-	.	gene_id "MSTRG.111263"; transcript_id "MSTRG.111263.257"; exon_number "26";
chr20	StringTie	exon	35602523	35602607	1000	-	.	gene_id "MSTRG.111263"; transcript_id "MSTRG.111263.257"; exon_number "27";
chr20	StringTie	exon	35602689	35602751	1000	-	.	gene_id "MSTRG.111263"; transcript_id "MSTRG.111263.257"; exon_number "28";
chr20	StringTie	exon	35603010	35603141	1000	-	.	gene_id "MSTRG.111263"; transcript_id "MSTRG.111263.257"; exon_number "29";
chr20	StringTie	exon	35603259	35603319	1000	-	.	gene_id "MSTRG.111263"; transcript_id "MSTRG.111263.257"; exon_number "30";
chr20	StringTie	exon	35603797	35603967	1000	-	.	gene_id "MSTRG.111263"; transcript_id "MSTRG.111263.257"; exon_number "31";
chr20	StringTie	exon	35604304	35604345	1000	-	.	gene_id "MSTRG.111263"; transcript_id "MSTRG.111263.257"; exon_number "32";
chr20	StringTie	exon	35604530	35604621	1000	-	.	gene_id "MSTRG.111263"; transcript_id "MSTRG.111263.257"; exon_number "33";
chr20	StringTie	exon	35606122	35606221	1000	-	.	gene_id "MSTRG.111263"; transcript_id "MSTRG.111263.257"; exon_number "34";
chr20	StringTie	exon	35606318	35606406	1000	-	.	gene_id "MSTRG.111263"; transcript_id "MSTRG.111263.257"; exon_number "35";
chr20	StringTie	exon	35607101	35607166	1000	-	.	gene_id "MSTRG.111263"; transcript_id "MSTRG.111263.257"; exon_number "36";
chr20	StringTie	exon	35607415	35616342	1000	-	.	gene_id "MSTRG.111263"; transcript_id "MSTRG.111263.257"; exon_number "37";
chr20	StringTie	transcript	35558692	35607582	1000	-	.	gene_id "MSTRG.111263"; transcript_id "MSTRG.111263.258";
chr20	StringTie	exon	35558692	35559052	1000	-	.	gene_id "MSTRG.111263"; transcript_id "MSTRG.111263.258"; exon_number "1";
chr20	StringTie	exon	35559156	35559256	1000	-	.	gene_id "MSTRG.111263"; transcript_id "MSTRG.111263.258"; exon_number "2";
chr20	StringTie	exon	35559341	35560364	1000	-	.	gene_id "MSTRG.111263"; transcript_id "MSTRG.111263.258"; exon_number "3";
chr20	StringTie	exon	35560540	35560638	1000	-	.	gene_id "MSTRG.111263"; transcript_id "MSTRG.111263.258"; exon_number "4";
chr20	StringTie	exon	35561852	35561937	1000	-	.	gene_id "MSTRG.111263"; transcript_id "MSTRG.111263.258"; exon_number "5";
chr20	StringTie	exon	35563417	35564918	1000	-	.	gene_id "MSTRG.111263"; transcript_id "MSTRG.111263.258"; exon_number "6";
chr20	StringTie	exon	35565100	35565227	1000	-	.	gene_id "MSTRG.111263"; transcript_id "MSTRG.111263.258"; exon_number "7";
chr20	StringTie	exon	35576167	35576283	1000	-	.	gene_id "MSTRG.111263"; transcript_id "MSTRG.111263.258"; exon_number "8";
chr20	StringTie	exon	35576381	35576518	1000	-	.	gene_id "MSTRG.111263"; transcript_id "MSTRG.111263.258"; exon_number "9";
chr20	StringTie	exon	35576596	35576696	1000	-	.	gene_id "MSTRG.111263"; transcript_id "MSTRG.111263.258"; exon_number "10";
chr20	StringTie	exon	35576786	35576828	1000	-	.	gene_id "MSTRG.111263"; transcript_id "MSTRG.111263.258"; exon_number "11";
chr20	StringTie	exon	35579056	35579114	1000	-	.	gene_id "MSTRG.111263"; transcript_id "MSTRG.111263.258"; exon_number "12";
chr20	StringTie	exon	35579258	35579456	1000	-	.	gene_id "MSTRG.111263"; transcript_id "MSTRG.111263.258"; exon_number "13";
chr20	StringTie	exon	35582039	35582200	1000	-	.	gene_id "MSTRG.111263"; transcript_id "MSTRG.111263.258"; exon_number "14";
chr20	StringTie	exon	35582295	35582411	1000	-	.	gene_id "MSTRG.111263"; transcript_id "MSTRG.111263.258"; exon_number "15";
chr20	StringTie	exon	35583128	35583262	1000	-	.	gene_id "MSTRG.111263"; transcript_id "MSTRG.111263.258"; exon_number "16";
chr20	StringTie	exon	35583940	35584093	1000	-	.	gene_id "MSTRG.111263"; transcript_id "MSTRG.111263.258"; exon_number "17";
chr20	StringTie	exon	35595477	35595593	1000	-	.	gene_id "MSTRG.111263"; transcript_id "MSTRG.111263.258"; exon_number "18";
chr20	StringTie	exon	35595667	35595754	1000	-	.	gene_id "MSTRG.111263"; transcript_id "MSTRG.111263.258"; exon_number "19";
chr20	StringTie	exon	35599014	35599114	1000	-	.	gene_id "MSTRG.111263"; transcript_id "MSTRG.111263.258"; exon_number "20";
chr20	StringTie	exon	35599566	35599686	1000	-	.	gene_id "MSTRG.111263"; transcript_id "MSTRG.111263.258"; exon_number "21";
chr20	StringTie	exon	35599773	35599944	1000	-	.	gene_id "MSTRG.111263"; transcript_id "MSTRG.111263.258"; exon_number "22";
chr20	StringTie	exon	35600043	35600221	1000	-	.	gene_id "MSTRG.111263"; transcript_id "MSTRG.111263.258"; exon_number "23";
chr20	StringTie	exon	35600563	35600924	1000	-	.	gene_id "MSTRG.111263"; transcript_id "MSTRG.111263.258"; exon_number "24";
chr20	StringTie	exon	35601532	35601718	1000	-	.	gene_id "MSTRG.111263"; transcript_id "MSTRG.111263.258"; exon_number "25";
chr20	StringTie	exon	35601806	35602266	1000	-	.	gene_id "MSTRG.111263"; transcript_id "MSTRG.111263.258"; exon_number "26";
chr20	StringTie	exon	35602523	35602607	1000	-	.	gene_id "MSTRG.111263"; transcript_id "MSTRG.111263.258"; exon_number "27";
chr20	StringTie	exon	35602689	35602751	1000	-	.	gene_id "MSTRG.111263"; transcript_id "MSTRG.111263.258"; exon_number "28";
chr20	StringTie	exon	35603010	35603141	1000	-	.	gene_id "MSTRG.111263"; transcript_id "MSTRG.111263.258"; exon_number "29";
chr20	StringTie	exon	35603259	35603319	1000	-	.	gene_id "MSTRG.111263"; transcript_id "MSTRG.111263.258"; exon_number "30";
chr20	StringTie	exon	35603797	35603967	1000	-	.	gene_id "MSTRG.111263"; transcript_id "MSTRG.111263.258"; exon_number "31";
chr20	StringTie	exon	35604304	35604345	1000	-	.	gene_id "MSTRG.111263"; transcript_id "MSTRG.111263.258"; exon_number "32";
chr20	StringTie	exon	35604530	35604621	1000	-	.	gene_id "MSTRG.111263"; transcript_id "MSTRG.111263.258"; exon_number "33";
chr20	StringTie	exon	35606122	35606221	1000	-	.	gene_id "MSTRG.111263"; transcript_id "MSTRG.111263.258"; exon_number "34";
chr20	StringTie	exon	35606318	35606406	1000	-	.	gene_id "MSTRG.111263"; transcript_id "MSTRG.111263.258"; exon_number "35";
chr20	StringTie	exon	35607101	35607166	1000	-	.	gene_id "MSTRG.111263"; transcript_id "MSTRG.111263.258"; exon_number "36";
chr20	StringTie	exon	35607415	35607582	1000	-	.	gene_id "MSTRG.111263"; transcript_id "MSTRG.111263.258"; exon_number "37";
chr20	StringTie	transcript	35558692	35607542	1000	-	.	gene_id "MSTRG.111263"; transcript_id "MSTRG.111263.259";
chr20	StringTie	exon	35558692	35559052	1000	-	.	gene_id "MSTRG.111263"; transcript_id "MSTRG.111263.259"; exon_number "1";
chr20	StringTie	exon	35559156	35559256	1000	-	.	gene_id "MSTRG.111263"; transcript_id "MSTRG.111263.259"; exon_number "2";
chr20	StringTie	exon	35559341	35560638	1000	-	.	gene_id "MSTRG.111263"; transcript_id "MSTRG.111263.259"; exon_number "3";
chr20	StringTie	exon	35561852	35561937	1000	-	.	gene_id "MSTRG.111263"; transcript_id "MSTRG.111263.259"; exon_number "4";
chr20	StringTie	exon	35562809	35563354	1000	-	.	gene_id "MSTRG.111263"; transcript_id "MSTRG.111263.259"; exon_number "5";
chr20	StringTie	exon	35563854	35565227	1000	-	.	gene_id "MSTRG.111263"; transcript_id "MSTRG.111263.259"; exon_number "6";
chr20	StringTie	exon	35576167	35576283	1000	-	.	gene_id "MSTRG.111263"; transcript_id "MSTRG.111263.259"; exon_number "7";
chr20	StringTie	exon	35576381	35576518	1000	-	.	gene_id "MSTRG.111263"; transcript_id "MSTRG.111263.259"; exon_number "8";
chr20	StringTie	exon	35576596	35576696	1000	-	.	gene_id "MSTRG.111263"; transcript_id "MSTRG.111263.259"; exon_number "9";
chr20	StringTie	exon	35576786	35576828	1000	-	.	gene_id "MSTRG.111263"; transcript_id "MSTRG.111263.259"; exon_number "10";
chr20	StringTie	exon	35579056	35579114	1000	-	.	gene_id "MSTRG.111263"; transcript_id "MSTRG.111263.259"; exon_number "11";
chr20	StringTie	exon	35579258	35579456	1000	-	.	gene_id "MSTRG.111263"; transcript_id "MSTRG.111263.259"; exon_number "12";
chr20	StringTie	exon	35582039	35582200	1000	-	.	gene_id "MSTRG.111263"; transcript_id "MSTRG.111263.259"; exon_number "13";
chr20	StringTie	exon	35582295	35582411	1000	-	.	gene_id "MSTRG.111263"; transcript_id "MSTRG.111263.259"; exon_number "14";
chr20	StringTie	exon	35583128	35583262	1000	-	.	gene_id "MSTRG.111263"; transcript_id "MSTRG.111263.259"; exon_number "15";
chr20	StringTie	exon	35583940	35584093	1000	-	.	gene_id "MSTRG.111263"; transcript_id "MSTRG.111263.259"; exon_number "16";
chr20	StringTie	exon	35595477	35595593	1000	-	.	gene_id "MSTRG.111263"; transcript_id "MSTRG.111263.259"; exon_number "17";
chr20	StringTie	exon	35595667	35595754	1000	-	.	gene_id "MSTRG.111263"; transcript_id "MSTRG.111263.259"; exon_number "18";
chr20	StringTie	exon	35599014	35599114	1000	-	.	gene_id "MSTRG.111263"; transcript_id "MSTRG.111263.259"; exon_number "19";
chr20	StringTie	exon	35599566	35599686	1000	-	.	gene_id "MSTRG.111263"; transcript_id "MSTRG.111263.259"; exon_number "20";
chr20	StringTie	exon	35599773	35599944	1000	-	.	gene_id "MSTRG.111263"; transcript_id "MSTRG.111263.259"; exon_number "21";
chr20	StringTie	exon	35600113	35600221	1000	-	.	gene_id "MSTRG.111263"; transcript_id "MSTRG.111263.259"; exon_number "22";
chr20	StringTie	exon	35600563	35600924	1000	-	.	gene_id "MSTRG.111263"; transcript_id "MSTRG.111263.259"; exon_number "23";
chr20	StringTie	exon	35601532	35601718	1000	-	.	gene_id "MSTRG.111263"; transcript_id "MSTRG.111263.259"; exon_number "24";
chr20	StringTie	exon	35601806	35601989	1000	-	.	gene_id "MSTRG.111263"; transcript_id "MSTRG.111263.259"; exon_number "25";
chr20	StringTie	exon	35602107	35602266	1000	-	.	gene_id "MSTRG.111263"; transcript_id "MSTRG.111263.259"; exon_number "26";
chr20	StringTie	exon	35602523	35602607	1000	-	.	gene_id "MSTRG.111263"; transcript_id "MSTRG.111263.259"; exon_number "27";
chr20	StringTie	exon	35602689	35602751	1000	-	.	gene_id "MSTRG.111263"; transcript_id "MSTRG.111263.259"; exon_number "28";
chr20	StringTie	exon	35603010	35603141	1000	-	.	gene_id "MSTRG.111263"; transcript_id "MSTRG.111263.259"; exon_number "29";
chr20	StringTie	exon	35603259	35603319	1000	-	.	gene_id "MSTRG.111263"; transcript_id "MSTRG.111263.259"; exon_number "30";
chr20	StringTie	exon	35603797	35603967	1000	-	.	gene_id "MSTRG.111263"; transcript_id "MSTRG.111263.259"; exon_number "31";
chr20	StringTie	exon	35604304	35604345	1000	-	.	gene_id "MSTRG.111263"; transcript_id "MSTRG.111263.259"; exon_number "32";
chr20	StringTie	exon	35604530	35604621	1000	-	.	gene_id "MSTRG.111263"; transcript_id "MSTRG.111263.259"; exon_number "33";
chr20	StringTie	exon	35606122	35606221	1000	-	.	gene_id "MSTRG.111263"; transcript_id "MSTRG.111263.259"; exon_number "34";
chr20	StringTie	exon	35606318	35606406	1000	-	.	gene_id "MSTRG.111263"; transcript_id "MSTRG.111263.259"; exon_number "35";
chr20	StringTie	exon	35607101	35607156	1000	-	.	gene_id "MSTRG.111263"; transcript_id "MSTRG.111263.259"; exon_number "36";
chr20	StringTie	exon	35607415	35607542	1000	-	.	gene_id "MSTRG.111263"; transcript_id "MSTRG.111263.259"; exon_number "37";
chr20	StringTie	transcript	35558326	35615890	1000	-	.	gene_id "MSTRG.111263"; transcript_id "MSTRG.111263.26";
chr20	StringTie	exon	35558326	35559052	1000	-	.	gene_id "MSTRG.111263"; transcript_id "MSTRG.111263.26"; exon_number "1";
chr20	StringTie	exon	35559156	35559256	1000	-	.	gene_id "MSTRG.111263"; transcript_id "MSTRG.111263.26"; exon_number "2";
chr20	StringTie	exon	35559341	35559627	1000	-	.	gene_id "MSTRG.111263"; transcript_id "MSTRG.111263.26"; exon_number "3";
chr20	StringTie	exon	35560123	35560364	1000	-	.	gene_id "MSTRG.111263"; transcript_id "MSTRG.111263.26"; exon_number "4";
chr20	StringTie	exon	35560540	35560638	1000	-	.	gene_id "MSTRG.111263"; transcript_id "MSTRG.111263.26"; exon_number "5";
chr20	StringTie	exon	35561852	35561937	1000	-	.	gene_id "MSTRG.111263"; transcript_id "MSTRG.111263.26"; exon_number "6";
chr20	StringTie	exon	35563854	35564008	1000	-	.	gene_id "MSTRG.111263"; transcript_id "MSTRG.111263.26"; exon_number "7";
chr20	StringTie	exon	35564748	35564918	1000	-	.	gene_id "MSTRG.111263"; transcript_id "MSTRG.111263.26"; exon_number "8";
chr20	StringTie	exon	35565100	35565227	1000	-	.	gene_id "MSTRG.111263"; transcript_id "MSTRG.111263.26"; exon_number "9";
chr20	StringTie	exon	35576167	35576283	1000	-	.	gene_id "MSTRG.111263"; transcript_id "MSTRG.111263.26"; exon_number "10";
chr20	StringTie	exon	35576381	35576518	1000	-	.	gene_id "MSTRG.111263"; transcript_id "MSTRG.111263.26"; exon_number "11";
chr20	StringTie	exon	35576596	35576696	1000	-	.	gene_id "MSTRG.111263"; transcript_id "MSTRG.111263.26"; exon_number "12";
chr20	StringTie	exon	35576786	35576828	1000	-	.	gene_id "MSTRG.111263"; transcript_id "MSTRG.111263.26"; exon_number "13";
chr20	StringTie	exon	35578836	35578967	1000	-	.	gene_id "MSTRG.111263"; transcript_id "MSTRG.111263.26"; exon_number "14";
chr20	StringTie	exon	35579056	35579114	1000	-	.	gene_id "MSTRG.111263"; transcript_id "MSTRG.111263.26"; exon_number "15";
chr20	StringTie	exon	35579258	35579456	1000	-	.	gene_id "MSTRG.111263"; transcript_id "MSTRG.111263.26"; exon_number "16";
chr20	StringTie	exon	35582039	35582200	1000	-	.	gene_id "MSTRG.111263"; transcript_id "MSTRG.111263.26"; exon_number "17";
chr20	StringTie	exon	35582295	35582411	1000	-	.	gene_id "MSTRG.111263"; transcript_id "MSTRG.111263.26"; exon_number "18";
chr20	StringTie	exon	35582839	35583012	1000	-	.	gene_id "MSTRG.111263"; transcript_id "MSTRG.111263.26"; exon_number "19";
chr20	StringTie	exon	35583128	35583262	1000	-	.	gene_id "MSTRG.111263"; transcript_id "MSTRG.111263.26"; exon_number "20";
chr20	StringTie	exon	35583940	35584093	1000	-	.	gene_id "MSTRG.111263"; transcript_id "MSTRG.111263.26"; exon_number "21";
chr20	StringTie	exon	35585124	35585276	1000	-	.	gene_id "MSTRG.111263"; transcript_id "MSTRG.111263.26"; exon_number "22";
chr20	StringTie	exon	35595477	35595593	1000	-	.	gene_id "MSTRG.111263"; transcript_id "MSTRG.111263.26"; exon_number "23";
chr20	StringTie	exon	35595667	35595754	1000	-	.	gene_id "MSTRG.111263"; transcript_id "MSTRG.111263.26"; exon_number "24";
chr20	StringTie	exon	35599014	35599114	1000	-	.	gene_id "MSTRG.111263"; transcript_id "MSTRG.111263.26"; exon_number "25";
chr20	StringTie	exon	35599566	35599686	1000	-	.	gene_id "MSTRG.111263"; transcript_id "MSTRG.111263.26"; exon_number "26";
chr20	StringTie	exon	35599773	35599944	1000	-	.	gene_id "MSTRG.111263"; transcript_id "MSTRG.111263.26"; exon_number "27";
chr20	StringTie	exon	35600113	35600221	1000	-	.	gene_id "MSTRG.111263"; transcript_id "MSTRG.111263.26"; exon_number "28";
chr20	StringTie	exon	35600563	35600924	1000	-	.	gene_id "MSTRG.111263"; transcript_id "MSTRG.111263.26"; exon_number "29";
chr20	StringTie	exon	35601532	35601718	1000	-	.	gene_id "MSTRG.111263"; transcript_id "MSTRG.111263.26"; exon_number "30";
chr20	StringTie	exon	35601806	35601989	1000	-	.	gene_id "MSTRG.111263"; transcript_id "MSTRG.111263.26"; exon_number "31";
chr20	StringTie	exon	35602107	35602266	1000	-	.	gene_id "MSTRG.111263"; transcript_id "MSTRG.111263.26"; exon_number "32";
chr20	StringTie	exon	35602523	35602607	1000	-	.	gene_id "MSTRG.111263"; transcript_id "MSTRG.111263.26"; exon_number "33";
chr20	StringTie	exon	35602689	35602751	1000	-	.	gene_id "MSTRG.111263"; transcript_id "MSTRG.111263.26"; exon_number "34";
chr20	StringTie	exon	35603010	35603141	1000	-	.	gene_id "MSTRG.111263"; transcript_id "MSTRG.111263.26"; exon_number "35";
chr20	StringTie	exon	35603259	35603319	1000	-	.	gene_id "MSTRG.111263"; transcript_id "MSTRG.111263.26"; exon_number "36";
chr20	StringTie	exon	35603797	35603967	1000	-	.	gene_id "MSTRG.111263"; transcript_id "MSTRG.111263.26"; exon_number "37";
chr20	StringTie	exon	35604304	35604345	1000	-	.	gene_id "MSTRG.111263"; transcript_id "MSTRG.111263.26"; exon_number "38";
chr20	StringTie	exon	35604530	35604621	1000	-	.	gene_id "MSTRG.111263"; transcript_id "MSTRG.111263.26"; exon_number "39";
chr20	StringTie	exon	35606122	35606221	1000	-	.	gene_id "MSTRG.111263"; transcript_id "MSTRG.111263.26"; exon_number "40";
chr20	StringTie	exon	35606318	35606406	1000	-	.	gene_id "MSTRG.111263"; transcript_id "MSTRG.111263.26"; exon_number "41";
chr20	StringTie	exon	35607101	35607156	1000	-	.	gene_id "MSTRG.111263"; transcript_id "MSTRG.111263.26"; exon_number "42";
chr20	StringTie	exon	35607415	35615890	1000	-	.	gene_id "MSTRG.111263"; transcript_id "MSTRG.111263.26"; exon_number "43";
chr20	StringTie	transcript	35558692	35607514	1000	-	.	gene_id "MSTRG.111263"; transcript_id "MSTRG.111263.260";
chr20	StringTie	exon	35558692	35559052	1000	-	.	gene_id "MSTRG.111263"; transcript_id "MSTRG.111263.260"; exon_number "1";
chr20	StringTie	exon	35559156	35559256	1000	-	.	gene_id "MSTRG.111263"; transcript_id "MSTRG.111263.260"; exon_number "2";
chr20	StringTie	exon	35559341	35559627	1000	-	.	gene_id "MSTRG.111263"; transcript_id "MSTRG.111263.260"; exon_number "3";
chr20	StringTie	exon	35560123	35560364	1000	-	.	gene_id "MSTRG.111263"; transcript_id "MSTRG.111263.260"; exon_number "4";
chr20	StringTie	exon	35560540	35560638	1000	-	.	gene_id "MSTRG.111263"; transcript_id "MSTRG.111263.260"; exon_number "5";
chr20	StringTie	exon	35561852	35561937	1000	-	.	gene_id "MSTRG.111263"; transcript_id "MSTRG.111263.260"; exon_number "6";
chr20	StringTie	exon	35563854	35564918	1000	-	.	gene_id "MSTRG.111263"; transcript_id "MSTRG.111263.260"; exon_number "7";
chr20	StringTie	exon	35565100	35565227	1000	-	.	gene_id "MSTRG.111263"; transcript_id "MSTRG.111263.260"; exon_number "8";
chr20	StringTie	exon	35576167	35576283	1000	-	.	gene_id "MSTRG.111263"; transcript_id "MSTRG.111263.260"; exon_number "9";
chr20	StringTie	exon	35576381	35576518	1000	-	.	gene_id "MSTRG.111263"; transcript_id "MSTRG.111263.260"; exon_number "10";
chr20	StringTie	exon	35576596	35576696	1000	-	.	gene_id "MSTRG.111263"; transcript_id "MSTRG.111263.260"; exon_number "11";
chr20	StringTie	exon	35576786	35576828	1000	-	.	gene_id "MSTRG.111263"; transcript_id "MSTRG.111263.260"; exon_number "12";
chr20	StringTie	exon	35578836	35578967	1000	-	.	gene_id "MSTRG.111263"; transcript_id "MSTRG.111263.260"; exon_number "13";
chr20	StringTie	exon	35579056	35579114	1000	-	.	gene_id "MSTRG.111263"; transcript_id "MSTRG.111263.260"; exon_number "14";
chr20	StringTie	exon	35579258	35579456	1000	-	.	gene_id "MSTRG.111263"; transcript_id "MSTRG.111263.260"; exon_number "15";
chr20	StringTie	exon	35582039	35582200	1000	-	.	gene_id "MSTRG.111263"; transcript_id "MSTRG.111263.260"; exon_number "16";
chr20	StringTie	exon	35582295	35583012	1000	-	.	gene_id "MSTRG.111263"; transcript_id "MSTRG.111263.260"; exon_number "17";
chr20	StringTie	exon	35583128	35583262	1000	-	.	gene_id "MSTRG.111263"; transcript_id "MSTRG.111263.260"; exon_number "18";
chr20	StringTie	exon	35583940	35584093	1000	-	.	gene_id "MSTRG.111263"; transcript_id "MSTRG.111263.260"; exon_number "19";
chr20	StringTie	exon	35585124	35585276	1000	-	.	gene_id "MSTRG.111263"; transcript_id "MSTRG.111263.260"; exon_number "20";
chr20	StringTie	exon	35592757	35592833	1000	-	.	gene_id "MSTRG.111263"; transcript_id "MSTRG.111263.260"; exon_number "21";
chr20	StringTie	exon	35595477	35595593	1000	-	.	gene_id "MSTRG.111263"; transcript_id "MSTRG.111263.260"; exon_number "22";
chr20	StringTie	exon	35595667	35595754	1000	-	.	gene_id "MSTRG.111263"; transcript_id "MSTRG.111263.260"; exon_number "23";
chr20	StringTie	exon	35599014	35599114	1000	-	.	gene_id "MSTRG.111263"; transcript_id "MSTRG.111263.260"; exon_number "24";
chr20	StringTie	exon	35599566	35599686	1000	-	.	gene_id "MSTRG.111263"; transcript_id "MSTRG.111263.260"; exon_number "25";
chr20	StringTie	exon	35599773	35600221	1000	-	.	gene_id "MSTRG.111263"; transcript_id "MSTRG.111263.260"; exon_number "26";
chr20	StringTie	exon	35600563	35602266	1000	-	.	gene_id "MSTRG.111263"; transcript_id "MSTRG.111263.260"; exon_number "27";
chr20	StringTie	exon	35602523	35602592	1000	-	.	gene_id "MSTRG.111263"; transcript_id "MSTRG.111263.260"; exon_number "28";
chr20	StringTie	exon	35602689	35602751	1000	-	.	gene_id "MSTRG.111263"; transcript_id "MSTRG.111263.260"; exon_number "29";
chr20	StringTie	exon	35603010	35603141	1000	-	.	gene_id "MSTRG.111263"; transcript_id "MSTRG.111263.260"; exon_number "30";
chr20	StringTie	exon	35603259	35603319	1000	-	.	gene_id "MSTRG.111263"; transcript_id "MSTRG.111263.260"; exon_number "31";
chr20	StringTie	exon	35603797	35603967	1000	-	.	gene_id "MSTRG.111263"; transcript_id "MSTRG.111263.260"; exon_number "32";
chr20	StringTie	exon	35604304	35604345	1000	-	.	gene_id "MSTRG.111263"; transcript_id "MSTRG.111263.260"; exon_number "33";
chr20	StringTie	exon	35604530	35604621	1000	-	.	gene_id "MSTRG.111263"; transcript_id "MSTRG.111263.260"; exon_number "34";
chr20	StringTie	exon	35606122	35606221	1000	-	.	gene_id "MSTRG.111263"; transcript_id "MSTRG.111263.260"; exon_number "35";
chr20	StringTie	exon	35606318	35606406	1000	-	.	gene_id "MSTRG.111263"; transcript_id "MSTRG.111263.260"; exon_number "36";
chr20	StringTie	exon	35607101	35607166	1000	-	.	gene_id "MSTRG.111263"; transcript_id "MSTRG.111263.260"; exon_number "37";
chr20	StringTie	exon	35607415	35607514	1000	-	.	gene_id "MSTRG.111263"; transcript_id "MSTRG.111263.260"; exon_number "38";
chr20	StringTie	transcript	35558692	35607568	1000	-	.	gene_id "MSTRG.111263"; transcript_id "MSTRG.111263.261";
chr20	StringTie	exon	35558692	35559052	1000	-	.	gene_id "MSTRG.111263"; transcript_id "MSTRG.111263.261"; exon_number "1";
chr20	StringTie	exon	35559156	35559256	1000	-	.	gene_id "MSTRG.111263"; transcript_id "MSTRG.111263.261"; exon_number "2";
chr20	StringTie	exon	35559341	35559627	1000	-	.	gene_id "MSTRG.111263"; transcript_id "MSTRG.111263.261"; exon_number "3";
chr20	StringTie	exon	35560540	35560638	1000	-	.	gene_id "MSTRG.111263"; transcript_id "MSTRG.111263.261"; exon_number "4";
chr20	StringTie	exon	35561852	35561937	1000	-	.	gene_id "MSTRG.111263"; transcript_id "MSTRG.111263.261"; exon_number "5";
chr20	StringTie	exon	35563854	35564008	1000	-	.	gene_id "MSTRG.111263"; transcript_id "MSTRG.111263.261"; exon_number "6";
chr20	StringTie	exon	35564748	35564918	1000	-	.	gene_id "MSTRG.111263"; transcript_id "MSTRG.111263.261"; exon_number "7";
chr20	StringTie	exon	35565100	35565227	1000	-	.	gene_id "MSTRG.111263"; transcript_id "MSTRG.111263.261"; exon_number "8";
chr20	StringTie	exon	35576167	35576283	1000	-	.	gene_id "MSTRG.111263"; transcript_id "MSTRG.111263.261"; exon_number "9";
chr20	StringTie	exon	35576381	35576518	1000	-	.	gene_id "MSTRG.111263"; transcript_id "MSTRG.111263.261"; exon_number "10";
chr20	StringTie	exon	35576596	35576696	1000	-	.	gene_id "MSTRG.111263"; transcript_id "MSTRG.111263.261"; exon_number "11";
chr20	StringTie	exon	35576786	35576828	1000	-	.	gene_id "MSTRG.111263"; transcript_id "MSTRG.111263.261"; exon_number "12";
chr20	StringTie	exon	35578836	35578967	1000	-	.	gene_id "MSTRG.111263"; transcript_id "MSTRG.111263.261"; exon_number "13";
chr20	StringTie	exon	35579056	35579114	1000	-	.	gene_id "MSTRG.111263"; transcript_id "MSTRG.111263.261"; exon_number "14";
chr20	StringTie	exon	35579258	35579456	1000	-	.	gene_id "MSTRG.111263"; transcript_id "MSTRG.111263.261"; exon_number "15";
chr20	StringTie	exon	35582039	35582200	1000	-	.	gene_id "MSTRG.111263"; transcript_id "MSTRG.111263.261"; exon_number "16";
chr20	StringTie	exon	35582295	35583012	1000	-	.	gene_id "MSTRG.111263"; transcript_id "MSTRG.111263.261"; exon_number "17";
chr20	StringTie	exon	35583128	35583262	1000	-	.	gene_id "MSTRG.111263"; transcript_id "MSTRG.111263.261"; exon_number "18";
chr20	StringTie	exon	35583940	35584093	1000	-	.	gene_id "MSTRG.111263"; transcript_id "MSTRG.111263.261"; exon_number "19";
chr20	StringTie	exon	35595477	35595593	1000	-	.	gene_id "MSTRG.111263"; transcript_id "MSTRG.111263.261"; exon_number "20";
chr20	StringTie	exon	35595667	35595754	1000	-	.	gene_id "MSTRG.111263"; transcript_id "MSTRG.111263.261"; exon_number "21";
chr20	StringTie	exon	35599014	35599114	1000	-	.	gene_id "MSTRG.111263"; transcript_id "MSTRG.111263.261"; exon_number "22";
chr20	StringTie	exon	35599566	35599686	1000	-	.	gene_id "MSTRG.111263"; transcript_id "MSTRG.111263.261"; exon_number "23";
chr20	StringTie	exon	35599773	35599944	1000	-	.	gene_id "MSTRG.111263"; transcript_id "MSTRG.111263.261"; exon_number "24";
chr20	StringTie	exon	35600043	35600221	1000	-	.	gene_id "MSTRG.111263"; transcript_id "MSTRG.111263.261"; exon_number "25";
chr20	StringTie	exon	35600563	35600924	1000	-	.	gene_id "MSTRG.111263"; transcript_id "MSTRG.111263.261"; exon_number "26";
chr20	StringTie	exon	35601532	35602266	1000	-	.	gene_id "MSTRG.111263"; transcript_id "MSTRG.111263.261"; exon_number "27";
chr20	StringTie	exon	35602523	35602607	1000	-	.	gene_id "MSTRG.111263"; transcript_id "MSTRG.111263.261"; exon_number "28";
chr20	StringTie	exon	35602689	35602751	1000	-	.	gene_id "MSTRG.111263"; transcript_id "MSTRG.111263.261"; exon_number "29";
chr20	StringTie	exon	35603010	35603141	1000	-	.	gene_id "MSTRG.111263"; transcript_id "MSTRG.111263.261"; exon_number "30";
chr20	StringTie	exon	35603259	35603319	1000	-	.	gene_id "MSTRG.111263"; transcript_id "MSTRG.111263.261"; exon_number "31";
chr20	StringTie	exon	35603797	35603967	1000	-	.	gene_id "MSTRG.111263"; transcript_id "MSTRG.111263.261"; exon_number "32";
chr20	StringTie	exon	35604304	35604345	1000	-	.	gene_id "MSTRG.111263"; transcript_id "MSTRG.111263.261"; exon_number "33";
chr20	StringTie	exon	35604530	35604621	1000	-	.	gene_id "MSTRG.111263"; transcript_id "MSTRG.111263.261"; exon_number "34";
chr20	StringTie	exon	35606122	35606221	1000	-	.	gene_id "MSTRG.111263"; transcript_id "MSTRG.111263.261"; exon_number "35";
chr20	StringTie	exon	35606318	35606406	1000	-	.	gene_id "MSTRG.111263"; transcript_id "MSTRG.111263.261"; exon_number "36";
chr20	StringTie	exon	35607101	35607166	1000	-	.	gene_id "MSTRG.111263"; transcript_id "MSTRG.111263.261"; exon_number "37";
chr20	StringTie	exon	35607415	35607568	1000	-	.	gene_id "MSTRG.111263"; transcript_id "MSTRG.111263.261"; exon_number "38";
chr20	StringTie	transcript	35558692	35607529	1000	-	.	gene_id "MSTRG.111263"; transcript_id "MSTRG.111263.262";
chr20	StringTie	exon	35558692	35559052	1000	-	.	gene_id "MSTRG.111263"; transcript_id "MSTRG.111263.262"; exon_number "1";
chr20	StringTie	exon	35559156	35559256	1000	-	.	gene_id "MSTRG.111263"; transcript_id "MSTRG.111263.262"; exon_number "2";
chr20	StringTie	exon	35559341	35559627	1000	-	.	gene_id "MSTRG.111263"; transcript_id "MSTRG.111263.262"; exon_number "3";
chr20	StringTie	exon	35559987	35560638	1000	-	.	gene_id "MSTRG.111263"; transcript_id "MSTRG.111263.262"; exon_number "4";
chr20	StringTie	exon	35561852	35561937	1000	-	.	gene_id "MSTRG.111263"; transcript_id "MSTRG.111263.262"; exon_number "5";
chr20	StringTie	exon	35563262	35563354	1000	-	.	gene_id "MSTRG.111263"; transcript_id "MSTRG.111263.262"; exon_number "6";
chr20	StringTie	exon	35563854	35564918	1000	-	.	gene_id "MSTRG.111263"; transcript_id "MSTRG.111263.262"; exon_number "7";
chr20	StringTie	exon	35565100	35565227	1000	-	.	gene_id "MSTRG.111263"; transcript_id "MSTRG.111263.262"; exon_number "8";
chr20	StringTie	exon	35576167	35576283	1000	-	.	gene_id "MSTRG.111263"; transcript_id "MSTRG.111263.262"; exon_number "9";
chr20	StringTie	exon	35576381	35576518	1000	-	.	gene_id "MSTRG.111263"; transcript_id "MSTRG.111263.262"; exon_number "10";
chr20	StringTie	exon	35576596	35576696	1000	-	.	gene_id "MSTRG.111263"; transcript_id "MSTRG.111263.262"; exon_number "11";
chr20	StringTie	exon	35576786	35576828	1000	-	.	gene_id "MSTRG.111263"; transcript_id "MSTRG.111263.262"; exon_number "12";
chr20	StringTie	exon	35579056	35579114	1000	-	.	gene_id "MSTRG.111263"; transcript_id "MSTRG.111263.262"; exon_number "13";
chr20	StringTie	exon	35579258	35579456	1000	-	.	gene_id "MSTRG.111263"; transcript_id "MSTRG.111263.262"; exon_number "14";
chr20	StringTie	exon	35582039	35582200	1000	-	.	gene_id "MSTRG.111263"; transcript_id "MSTRG.111263.262"; exon_number "15";
chr20	StringTie	exon	35582295	35583262	1000	-	.	gene_id "MSTRG.111263"; transcript_id "MSTRG.111263.262"; exon_number "16";
chr20	StringTie	exon	35583940	35584093	1000	-	.	gene_id "MSTRG.111263"; transcript_id "MSTRG.111263.262"; exon_number "17";
chr20	StringTie	exon	35595477	35595593	1000	-	.	gene_id "MSTRG.111263"; transcript_id "MSTRG.111263.262"; exon_number "18";
chr20	StringTie	exon	35595667	35595754	1000	-	.	gene_id "MSTRG.111263"; transcript_id "MSTRG.111263.262"; exon_number "19";
chr20	StringTie	exon	35599014	35599114	1000	-	.	gene_id "MSTRG.111263"; transcript_id "MSTRG.111263.262"; exon_number "20";
chr20	StringTie	exon	35599566	35599686	1000	-	.	gene_id "MSTRG.111263"; transcript_id "MSTRG.111263.262"; exon_number "21";
chr20	StringTie	exon	35599773	35599944	1000	-	.	gene_id "MSTRG.111263"; transcript_id "MSTRG.111263.262"; exon_number "22";
chr20	StringTie	exon	35600043	35600221	1000	-	.	gene_id "MSTRG.111263"; transcript_id "MSTRG.111263.262"; exon_number "23";
chr20	StringTie	exon	35600563	35600924	1000	-	.	gene_id "MSTRG.111263"; transcript_id "MSTRG.111263.262"; exon_number "24";
chr20	StringTie	exon	35601532	35601718	1000	-	.	gene_id "MSTRG.111263"; transcript_id "MSTRG.111263.262"; exon_number "25";
chr20	StringTie	exon	35601806	35601989	1000	-	.	gene_id "MSTRG.111263"; transcript_id "MSTRG.111263.262"; exon_number "26";
chr20	StringTie	exon	35602107	35602266	1000	-	.	gene_id "MSTRG.111263"; transcript_id "MSTRG.111263.262"; exon_number "27";
chr20	StringTie	exon	35602523	35602564	1000	-	.	gene_id "MSTRG.111263"; transcript_id "MSTRG.111263.262"; exon_number "28";
chr20	StringTie	exon	35602689	35602751	1000	-	.	gene_id "MSTRG.111263"; transcript_id "MSTRG.111263.262"; exon_number "29";
chr20	StringTie	exon	35603010	35603141	1000	-	.	gene_id "MSTRG.111263"; transcript_id "MSTRG.111263.262"; exon_number "30";
chr20	StringTie	exon	35603259	35603319	1000	-	.	gene_id "MSTRG.111263"; transcript_id "MSTRG.111263.262"; exon_number "31";
chr20	StringTie	exon	35603797	35603967	1000	-	.	gene_id "MSTRG.111263"; transcript_id "MSTRG.111263.262"; exon_number "32";
chr20	StringTie	exon	35604304	35604345	1000	-	.	gene_id "MSTRG.111263"; transcript_id "MSTRG.111263.262"; exon_number "33";
chr20	StringTie	exon	35604530	35604621	1000	-	.	gene_id "MSTRG.111263"; transcript_id "MSTRG.111263.262"; exon_number "34";
chr20	StringTie	exon	35606122	35606221	1000	-	.	gene_id "MSTRG.111263"; transcript_id "MSTRG.111263.262"; exon_number "35";
chr20	StringTie	exon	35606318	35606406	1000	-	.	gene_id "MSTRG.111263"; transcript_id "MSTRG.111263.262"; exon_number "36";
chr20	StringTie	exon	35607101	35607166	1000	-	.	gene_id "MSTRG.111263"; transcript_id "MSTRG.111263.262"; exon_number "37";
chr20	StringTie	exon	35607415	35607529	1000	-	.	gene_id "MSTRG.111263"; transcript_id "MSTRG.111263.262"; exon_number "38";
chr20	StringTie	transcript	35558692	35607527	1000	-	.	gene_id "MSTRG.111263"; transcript_id "MSTRG.111263.263";
chr20	StringTie	exon	35558692	35559052	1000	-	.	gene_id "MSTRG.111263"; transcript_id "MSTRG.111263.263"; exon_number "1";
chr20	StringTie	exon	35559156	35559256	1000	-	.	gene_id "MSTRG.111263"; transcript_id "MSTRG.111263.263"; exon_number "2";
chr20	StringTie	exon	35559341	35559627	1000	-	.	gene_id "MSTRG.111263"; transcript_id "MSTRG.111263.263"; exon_number "3";
chr20	StringTie	exon	35560123	35560364	1000	-	.	gene_id "MSTRG.111263"; transcript_id "MSTRG.111263.263"; exon_number "4";
chr20	StringTie	exon	35560540	35560638	1000	-	.	gene_id "MSTRG.111263"; transcript_id "MSTRG.111263.263"; exon_number "5";
chr20	StringTie	exon	35561852	35561937	1000	-	.	gene_id "MSTRG.111263"; transcript_id "MSTRG.111263.263"; exon_number "6";
chr20	StringTie	exon	35563262	35563354	1000	-	.	gene_id "MSTRG.111263"; transcript_id "MSTRG.111263.263"; exon_number "7";
chr20	StringTie	exon	35563854	35564918	1000	-	.	gene_id "MSTRG.111263"; transcript_id "MSTRG.111263.263"; exon_number "8";
chr20	StringTie	exon	35565100	35565227	1000	-	.	gene_id "MSTRG.111263"; transcript_id "MSTRG.111263.263"; exon_number "9";
chr20	StringTie	exon	35576167	35576283	1000	-	.	gene_id "MSTRG.111263"; transcript_id "MSTRG.111263.263"; exon_number "10";
chr20	StringTie	exon	35576381	35576518	1000	-	.	gene_id "MSTRG.111263"; transcript_id "MSTRG.111263.263"; exon_number "11";
chr20	StringTie	exon	35576596	35576696	1000	-	.	gene_id "MSTRG.111263"; transcript_id "MSTRG.111263.263"; exon_number "12";
chr20	StringTie	exon	35576786	35576828	1000	-	.	gene_id "MSTRG.111263"; transcript_id "MSTRG.111263.263"; exon_number "13";
chr20	StringTie	exon	35578836	35578967	1000	-	.	gene_id "MSTRG.111263"; transcript_id "MSTRG.111263.263"; exon_number "14";
chr20	StringTie	exon	35579056	35579114	1000	-	.	gene_id "MSTRG.111263"; transcript_id "MSTRG.111263.263"; exon_number "15";
chr20	StringTie	exon	35579258	35579456	1000	-	.	gene_id "MSTRG.111263"; transcript_id "MSTRG.111263.263"; exon_number "16";
chr20	StringTie	exon	35582039	35582200	1000	-	.	gene_id "MSTRG.111263"; transcript_id "MSTRG.111263.263"; exon_number "17";
chr20	StringTie	exon	35582295	35583012	1000	-	.	gene_id "MSTRG.111263"; transcript_id "MSTRG.111263.263"; exon_number "18";
chr20	StringTie	exon	35583128	35583262	1000	-	.	gene_id "MSTRG.111263"; transcript_id "MSTRG.111263.263"; exon_number "19";
chr20	StringTie	exon	35583940	35584093	1000	-	.	gene_id "MSTRG.111263"; transcript_id "MSTRG.111263.263"; exon_number "20";
chr20	StringTie	exon	35585124	35585276	1000	-	.	gene_id "MSTRG.111263"; transcript_id "MSTRG.111263.263"; exon_number "21";
chr20	StringTie	exon	35595477	35595593	1000	-	.	gene_id "MSTRG.111263"; transcript_id "MSTRG.111263.263"; exon_number "22";
chr20	StringTie	exon	35595667	35595754	1000	-	.	gene_id "MSTRG.111263"; transcript_id "MSTRG.111263.263"; exon_number "23";
chr20	StringTie	exon	35599014	35599114	1000	-	.	gene_id "MSTRG.111263"; transcript_id "MSTRG.111263.263"; exon_number "24";
chr20	StringTie	exon	35599566	35599686	1000	-	.	gene_id "MSTRG.111263"; transcript_id "MSTRG.111263.263"; exon_number "25";
chr20	StringTie	exon	35599773	35600221	1000	-	.	gene_id "MSTRG.111263"; transcript_id "MSTRG.111263.263"; exon_number "26";
chr20	StringTie	exon	35600563	35601718	1000	-	.	gene_id "MSTRG.111263"; transcript_id "MSTRG.111263.263"; exon_number "27";
chr20	StringTie	exon	35601806	35601989	1000	-	.	gene_id "MSTRG.111263"; transcript_id "MSTRG.111263.263"; exon_number "28";
chr20	StringTie	exon	35602107	35602266	1000	-	.	gene_id "MSTRG.111263"; transcript_id "MSTRG.111263.263"; exon_number "29";
chr20	StringTie	exon	35602523	35602564	1000	-	.	gene_id "MSTRG.111263"; transcript_id "MSTRG.111263.263"; exon_number "30";
chr20	StringTie	exon	35602689	35602751	1000	-	.	gene_id "MSTRG.111263"; transcript_id "MSTRG.111263.263"; exon_number "31";
chr20	StringTie	exon	35603010	35603141	1000	-	.	gene_id "MSTRG.111263"; transcript_id "MSTRG.111263.263"; exon_number "32";
chr20	StringTie	exon	35603259	35603319	1000	-	.	gene_id "MSTRG.111263"; transcript_id "MSTRG.111263.263"; exon_number "33";
chr20	StringTie	exon	35603797	35603967	1000	-	.	gene_id "MSTRG.111263"; transcript_id "MSTRG.111263.263"; exon_number "34";
chr20	StringTie	exon	35604304	35604345	1000	-	.	gene_id "MSTRG.111263"; transcript_id "MSTRG.111263.263"; exon_number "35";
chr20	StringTie	exon	35604530	35604621	1000	-	.	gene_id "MSTRG.111263"; transcript_id "MSTRG.111263.263"; exon_number "36";
chr20	StringTie	exon	35606122	35606221	1000	-	.	gene_id "MSTRG.111263"; transcript_id "MSTRG.111263.263"; exon_number "37";
chr20	StringTie	exon	35606318	35607527	1000	-	.	gene_id "MSTRG.111263"; transcript_id "MSTRG.111263.263"; exon_number "38";
chr20	StringTie	transcript	35558692	35607582	1000	-	.	gene_id "MSTRG.111263"; transcript_id "MSTRG.111263.264";
chr20	StringTie	exon	35558692	35559052	1000	-	.	gene_id "MSTRG.111263"; transcript_id "MSTRG.111263.264"; exon_number "1";
chr20	StringTie	exon	35559156	35559256	1000	-	.	gene_id "MSTRG.111263"; transcript_id "MSTRG.111263.264"; exon_number "2";
chr20	StringTie	exon	35559341	35560364	1000	-	.	gene_id "MSTRG.111263"; transcript_id "MSTRG.111263.264"; exon_number "3";
chr20	StringTie	exon	35560540	35560638	1000	-	.	gene_id "MSTRG.111263"; transcript_id "MSTRG.111263.264"; exon_number "4";
chr20	StringTie	exon	35561852	35561956	1000	-	.	gene_id "MSTRG.111263"; transcript_id "MSTRG.111263.264"; exon_number "5";
chr20	StringTie	exon	35563854	35564918	1000	-	.	gene_id "MSTRG.111263"; transcript_id "MSTRG.111263.264"; exon_number "6";
chr20	StringTie	exon	35565100	35565227	1000	-	.	gene_id "MSTRG.111263"; transcript_id "MSTRG.111263.264"; exon_number "7";
chr20	StringTie	exon	35576167	35576283	1000	-	.	gene_id "MSTRG.111263"; transcript_id "MSTRG.111263.264"; exon_number "8";
chr20	StringTie	exon	35576381	35576518	1000	-	.	gene_id "MSTRG.111263"; transcript_id "MSTRG.111263.264"; exon_number "9";
chr20	StringTie	exon	35576596	35576696	1000	-	.	gene_id "MSTRG.111263"; transcript_id "MSTRG.111263.264"; exon_number "10";
chr20	StringTie	exon	35576786	35576828	1000	-	.	gene_id "MSTRG.111263"; transcript_id "MSTRG.111263.264"; exon_number "11";
chr20	StringTie	exon	35579056	35579114	1000	-	.	gene_id "MSTRG.111263"; transcript_id "MSTRG.111263.264"; exon_number "12";
chr20	StringTie	exon	35579258	35579456	1000	-	.	gene_id "MSTRG.111263"; transcript_id "MSTRG.111263.264"; exon_number "13";
chr20	StringTie	exon	35582039	35582200	1000	-	.	gene_id "MSTRG.111263"; transcript_id "MSTRG.111263.264"; exon_number "14";
chr20	StringTie	exon	35582295	35582710	1000	-	.	gene_id "MSTRG.111263"; transcript_id "MSTRG.111263.264"; exon_number "15";
chr20	StringTie	exon	35582839	35583012	1000	-	.	gene_id "MSTRG.111263"; transcript_id "MSTRG.111263.264"; exon_number "16";
chr20	StringTie	exon	35583128	35583262	1000	-	.	gene_id "MSTRG.111263"; transcript_id "MSTRG.111263.264"; exon_number "17";
chr20	StringTie	exon	35583940	35584093	1000	-	.	gene_id "MSTRG.111263"; transcript_id "MSTRG.111263.264"; exon_number "18";
chr20	StringTie	exon	35595477	35595593	1000	-	.	gene_id "MSTRG.111263"; transcript_id "MSTRG.111263.264"; exon_number "19";
chr20	StringTie	exon	35595667	35595754	1000	-	.	gene_id "MSTRG.111263"; transcript_id "MSTRG.111263.264"; exon_number "20";
chr20	StringTie	exon	35599014	35599114	1000	-	.	gene_id "MSTRG.111263"; transcript_id "MSTRG.111263.264"; exon_number "21";
chr20	StringTie	exon	35599566	35599686	1000	-	.	gene_id "MSTRG.111263"; transcript_id "MSTRG.111263.264"; exon_number "22";
chr20	StringTie	exon	35599773	35599944	1000	-	.	gene_id "MSTRG.111263"; transcript_id "MSTRG.111263.264"; exon_number "23";
chr20	StringTie	exon	35600113	35600221	1000	-	.	gene_id "MSTRG.111263"; transcript_id "MSTRG.111263.264"; exon_number "24";
chr20	StringTie	exon	35600563	35600924	1000	-	.	gene_id "MSTRG.111263"; transcript_id "MSTRG.111263.264"; exon_number "25";
chr20	StringTie	exon	35601532	35601718	1000	-	.	gene_id "MSTRG.111263"; transcript_id "MSTRG.111263.264"; exon_number "26";
chr20	StringTie	exon	35601806	35602266	1000	-	.	gene_id "MSTRG.111263"; transcript_id "MSTRG.111263.264"; exon_number "27";
chr20	StringTie	exon	35602523	35602564	1000	-	.	gene_id "MSTRG.111263"; transcript_id "MSTRG.111263.264"; exon_number "28";
chr20	StringTie	exon	35602689	35602751	1000	-	.	gene_id "MSTRG.111263"; transcript_id "MSTRG.111263.264"; exon_number "29";
chr20	StringTie	exon	35603010	35603141	1000	-	.	gene_id "MSTRG.111263"; transcript_id "MSTRG.111263.264"; exon_number "30";
chr20	StringTie	exon	35603259	35603319	1000	-	.	gene_id "MSTRG.111263"; transcript_id "MSTRG.111263.264"; exon_number "31";
chr20	StringTie	exon	35603797	35603967	1000	-	.	gene_id "MSTRG.111263"; transcript_id "MSTRG.111263.264"; exon_number "32";
chr20	StringTie	exon	35604304	35604345	1000	-	.	gene_id "MSTRG.111263"; transcript_id "MSTRG.111263.264"; exon_number "33";
chr20	StringTie	exon	35604530	35604621	1000	-	.	gene_id "MSTRG.111263"; transcript_id "MSTRG.111263.264"; exon_number "34";
chr20	StringTie	exon	35606122	35606221	1000	-	.	gene_id "MSTRG.111263"; transcript_id "MSTRG.111263.264"; exon_number "35";
chr20	StringTie	exon	35606318	35606406	1000	-	.	gene_id "MSTRG.111263"; transcript_id "MSTRG.111263.264"; exon_number "36";
chr20	StringTie	exon	35607101	35607166	1000	-	.	gene_id "MSTRG.111263"; transcript_id "MSTRG.111263.264"; exon_number "37";
chr20	StringTie	exon	35607415	35607582	1000	-	.	gene_id "MSTRG.111263"; transcript_id "MSTRG.111263.264"; exon_number "38";
chr20	StringTie	transcript	35558692	35607542	1000	-	.	gene_id "MSTRG.111263"; transcript_id "MSTRG.111263.265";
chr20	StringTie	exon	35558692	35559052	1000	-	.	gene_id "MSTRG.111263"; transcript_id "MSTRG.111263.265"; exon_number "1";
chr20	StringTie	exon	35559156	35559256	1000	-	.	gene_id "MSTRG.111263"; transcript_id "MSTRG.111263.265"; exon_number "2";
chr20	StringTie	exon	35559341	35559627	1000	-	.	gene_id "MSTRG.111263"; transcript_id "MSTRG.111263.265"; exon_number "3";
chr20	StringTie	exon	35560540	35560638	1000	-	.	gene_id "MSTRG.111263"; transcript_id "MSTRG.111263.265"; exon_number "4";
chr20	StringTie	exon	35561852	35563354	1000	-	.	gene_id "MSTRG.111263"; transcript_id "MSTRG.111263.265"; exon_number "5";
chr20	StringTie	exon	35563854	35564918	1000	-	.	gene_id "MSTRG.111263"; transcript_id "MSTRG.111263.265"; exon_number "6";
chr20	StringTie	exon	35565100	35565227	1000	-	.	gene_id "MSTRG.111263"; transcript_id "MSTRG.111263.265"; exon_number "7";
chr20	StringTie	exon	35576167	35576283	1000	-	.	gene_id "MSTRG.111263"; transcript_id "MSTRG.111263.265"; exon_number "8";
chr20	StringTie	exon	35576381	35576518	1000	-	.	gene_id "MSTRG.111263"; transcript_id "MSTRG.111263.265"; exon_number "9";
chr20	StringTie	exon	35576596	35576696	1000	-	.	gene_id "MSTRG.111263"; transcript_id "MSTRG.111263.265"; exon_number "10";
chr20	StringTie	exon	35576786	35576828	1000	-	.	gene_id "MSTRG.111263"; transcript_id "MSTRG.111263.265"; exon_number "11";
chr20	StringTie	exon	35579056	35579114	1000	-	.	gene_id "MSTRG.111263"; transcript_id "MSTRG.111263.265"; exon_number "12";
chr20	StringTie	exon	35579258	35579456	1000	-	.	gene_id "MSTRG.111263"; transcript_id "MSTRG.111263.265"; exon_number "13";
chr20	StringTie	exon	35582039	35582200	1000	-	.	gene_id "MSTRG.111263"; transcript_id "MSTRG.111263.265"; exon_number "14";
chr20	StringTie	exon	35582295	35583012	1000	-	.	gene_id "MSTRG.111263"; transcript_id "MSTRG.111263.265"; exon_number "15";
chr20	StringTie	exon	35583128	35583262	1000	-	.	gene_id "MSTRG.111263"; transcript_id "MSTRG.111263.265"; exon_number "16";
chr20	StringTie	exon	35583940	35584093	1000	-	.	gene_id "MSTRG.111263"; transcript_id "MSTRG.111263.265"; exon_number "17";
chr20	StringTie	exon	35595477	35595593	1000	-	.	gene_id "MSTRG.111263"; transcript_id "MSTRG.111263.265"; exon_number "18";
chr20	StringTie	exon	35595667	35595754	1000	-	.	gene_id "MSTRG.111263"; transcript_id "MSTRG.111263.265"; exon_number "19";
chr20	StringTie	exon	35599014	35599114	1000	-	.	gene_id "MSTRG.111263"; transcript_id "MSTRG.111263.265"; exon_number "20";
chr20	StringTie	exon	35599566	35599686	1000	-	.	gene_id "MSTRG.111263"; transcript_id "MSTRG.111263.265"; exon_number "21";
chr20	StringTie	exon	35599773	35599944	1000	-	.	gene_id "MSTRG.111263"; transcript_id "MSTRG.111263.265"; exon_number "22";
chr20	StringTie	exon	35600113	35600221	1000	-	.	gene_id "MSTRG.111263"; transcript_id "MSTRG.111263.265"; exon_number "23";
chr20	StringTie	exon	35600563	35600924	1000	-	.	gene_id "MSTRG.111263"; transcript_id "MSTRG.111263.265"; exon_number "24";
chr20	StringTie	exon	35601532	35601718	1000	-	.	gene_id "MSTRG.111263"; transcript_id "MSTRG.111263.265"; exon_number "25";
chr20	StringTie	exon	35601806	35601989	1000	-	.	gene_id "MSTRG.111263"; transcript_id "MSTRG.111263.265"; exon_number "26";
chr20	StringTie	exon	35602107	35602266	1000	-	.	gene_id "MSTRG.111263"; transcript_id "MSTRG.111263.265"; exon_number "27";
chr20	StringTie	exon	35602523	35602607	1000	-	.	gene_id "MSTRG.111263"; transcript_id "MSTRG.111263.265"; exon_number "28";
chr20	StringTie	exon	35602689	35602751	1000	-	.	gene_id "MSTRG.111263"; transcript_id "MSTRG.111263.265"; exon_number "29";
chr20	StringTie	exon	35603010	35603141	1000	-	.	gene_id "MSTRG.111263"; transcript_id "MSTRG.111263.265"; exon_number "30";
chr20	StringTie	exon	35603259	35603319	1000	-	.	gene_id "MSTRG.111263"; transcript_id "MSTRG.111263.265"; exon_number "31";
chr20	StringTie	exon	35603797	35603967	1000	-	.	gene_id "MSTRG.111263"; transcript_id "MSTRG.111263.265"; exon_number "32";
chr20	StringTie	exon	35604304	35604345	1000	-	.	gene_id "MSTRG.111263"; transcript_id "MSTRG.111263.265"; exon_number "33";
chr20	StringTie	exon	35604530	35604621	1000	-	.	gene_id "MSTRG.111263"; transcript_id "MSTRG.111263.265"; exon_number "34";
chr20	StringTie	exon	35606122	35606221	1000	-	.	gene_id "MSTRG.111263"; transcript_id "MSTRG.111263.265"; exon_number "35";
chr20	StringTie	exon	35606318	35606406	1000	-	.	gene_id "MSTRG.111263"; transcript_id "MSTRG.111263.265"; exon_number "36";
chr20	StringTie	exon	35607101	35607156	1000	-	.	gene_id "MSTRG.111263"; transcript_id "MSTRG.111263.265"; exon_number "37";
chr20	StringTie	exon	35607415	35607542	1000	-	.	gene_id "MSTRG.111263"; transcript_id "MSTRG.111263.265"; exon_number "38";
chr20	StringTie	transcript	35558692	35612060	1000	-	.	gene_id "MSTRG.111263"; transcript_id "MSTRG.111263.266";
chr20	StringTie	exon	35558692	35559052	1000	-	.	gene_id "MSTRG.111263"; transcript_id "MSTRG.111263.266"; exon_number "1";
chr20	StringTie	exon	35559156	35559256	1000	-	.	gene_id "MSTRG.111263"; transcript_id "MSTRG.111263.266"; exon_number "2";
chr20	StringTie	exon	35559341	35560364	1000	-	.	gene_id "MSTRG.111263"; transcript_id "MSTRG.111263.266"; exon_number "3";
chr20	StringTie	exon	35560540	35560638	1000	-	.	gene_id "MSTRG.111263"; transcript_id "MSTRG.111263.266"; exon_number "4";
chr20	StringTie	exon	35561852	35561937	1000	-	.	gene_id "MSTRG.111263"; transcript_id "MSTRG.111263.266"; exon_number "5";
chr20	StringTie	exon	35563854	35564918	1000	-	.	gene_id "MSTRG.111263"; transcript_id "MSTRG.111263.266"; exon_number "6";
chr20	StringTie	exon	35565100	35565227	1000	-	.	gene_id "MSTRG.111263"; transcript_id "MSTRG.111263.266"; exon_number "7";
chr20	StringTie	exon	35576167	35576283	1000	-	.	gene_id "MSTRG.111263"; transcript_id "MSTRG.111263.266"; exon_number "8";
chr20	StringTie	exon	35576381	35576518	1000	-	.	gene_id "MSTRG.111263"; transcript_id "MSTRG.111263.266"; exon_number "9";
chr20	StringTie	exon	35576596	35576696	1000	-	.	gene_id "MSTRG.111263"; transcript_id "MSTRG.111263.266"; exon_number "10";
chr20	StringTie	exon	35576786	35576828	1000	-	.	gene_id "MSTRG.111263"; transcript_id "MSTRG.111263.266"; exon_number "11";
chr20	StringTie	exon	35579056	35579114	1000	-	.	gene_id "MSTRG.111263"; transcript_id "MSTRG.111263.266"; exon_number "12";
chr20	StringTie	exon	35579258	35579456	1000	-	.	gene_id "MSTRG.111263"; transcript_id "MSTRG.111263.266"; exon_number "13";
chr20	StringTie	exon	35582039	35582200	1000	-	.	gene_id "MSTRG.111263"; transcript_id "MSTRG.111263.266"; exon_number "14";
chr20	StringTie	exon	35582295	35582710	1000	-	.	gene_id "MSTRG.111263"; transcript_id "MSTRG.111263.266"; exon_number "15";
chr20	StringTie	exon	35582839	35583012	1000	-	.	gene_id "MSTRG.111263"; transcript_id "MSTRG.111263.266"; exon_number "16";
chr20	StringTie	exon	35583128	35583262	1000	-	.	gene_id "MSTRG.111263"; transcript_id "MSTRG.111263.266"; exon_number "17";
chr20	StringTie	exon	35583940	35584093	1000	-	.	gene_id "MSTRG.111263"; transcript_id "MSTRG.111263.266"; exon_number "18";
chr20	StringTie	exon	35595477	35595593	1000	-	.	gene_id "MSTRG.111263"; transcript_id "MSTRG.111263.266"; exon_number "19";
chr20	StringTie	exon	35595667	35595754	1000	-	.	gene_id "MSTRG.111263"; transcript_id "MSTRG.111263.266"; exon_number "20";
chr20	StringTie	exon	35599014	35599114	1000	-	.	gene_id "MSTRG.111263"; transcript_id "MSTRG.111263.266"; exon_number "21";
chr20	StringTie	exon	35599566	35599686	1000	-	.	gene_id "MSTRG.111263"; transcript_id "MSTRG.111263.266"; exon_number "22";
chr20	StringTie	exon	35599773	35599944	1000	-	.	gene_id "MSTRG.111263"; transcript_id "MSTRG.111263.266"; exon_number "23";
chr20	StringTie	exon	35600113	35600221	1000	-	.	gene_id "MSTRG.111263"; transcript_id "MSTRG.111263.266"; exon_number "24";
chr20	StringTie	exon	35600563	35600924	1000	-	.	gene_id "MSTRG.111263"; transcript_id "MSTRG.111263.266"; exon_number "25";
chr20	StringTie	exon	35601532	35601718	1000	-	.	gene_id "MSTRG.111263"; transcript_id "MSTRG.111263.266"; exon_number "26";
chr20	StringTie	exon	35601806	35601989	1000	-	.	gene_id "MSTRG.111263"; transcript_id "MSTRG.111263.266"; exon_number "27";
chr20	StringTie	exon	35602107	35602266	1000	-	.	gene_id "MSTRG.111263"; transcript_id "MSTRG.111263.266"; exon_number "28";
chr20	StringTie	exon	35602523	35602607	1000	-	.	gene_id "MSTRG.111263"; transcript_id "MSTRG.111263.266"; exon_number "29";
chr20	StringTie	exon	35602689	35602751	1000	-	.	gene_id "MSTRG.111263"; transcript_id "MSTRG.111263.266"; exon_number "30";
chr20	StringTie	exon	35603010	35603141	1000	-	.	gene_id "MSTRG.111263"; transcript_id "MSTRG.111263.266"; exon_number "31";
chr20	StringTie	exon	35603259	35603319	1000	-	.	gene_id "MSTRG.111263"; transcript_id "MSTRG.111263.266"; exon_number "32";
chr20	StringTie	exon	35603797	35603967	1000	-	.	gene_id "MSTRG.111263"; transcript_id "MSTRG.111263.266"; exon_number "33";
chr20	StringTie	exon	35604304	35604345	1000	-	.	gene_id "MSTRG.111263"; transcript_id "MSTRG.111263.266"; exon_number "34";
chr20	StringTie	exon	35604530	35604621	1000	-	.	gene_id "MSTRG.111263"; transcript_id "MSTRG.111263.266"; exon_number "35";
chr20	StringTie	exon	35606122	35606221	1000	-	.	gene_id "MSTRG.111263"; transcript_id "MSTRG.111263.266"; exon_number "36";
chr20	StringTie	exon	35606318	35606406	1000	-	.	gene_id "MSTRG.111263"; transcript_id "MSTRG.111263.266"; exon_number "37";
chr20	StringTie	exon	35607101	35612060	1000	-	.	gene_id "MSTRG.111263"; transcript_id "MSTRG.111263.266"; exon_number "38";
chr20	StringTie	transcript	35558692	35608282	1000	-	.	gene_id "MSTRG.111263"; transcript_id "MSTRG.111263.267";
chr20	StringTie	exon	35558692	35559052	1000	-	.	gene_id "MSTRG.111263"; transcript_id "MSTRG.111263.267"; exon_number "1";
chr20	StringTie	exon	35559156	35559256	1000	-	.	gene_id "MSTRG.111263"; transcript_id "MSTRG.111263.267"; exon_number "2";
chr20	StringTie	exon	35559341	35560364	1000	-	.	gene_id "MSTRG.111263"; transcript_id "MSTRG.111263.267"; exon_number "3";
chr20	StringTie	exon	35560540	35560638	1000	-	.	gene_id "MSTRG.111263"; transcript_id "MSTRG.111263.267"; exon_number "4";
chr20	StringTie	exon	35561852	35561937	1000	-	.	gene_id "MSTRG.111263"; transcript_id "MSTRG.111263.267"; exon_number "5";
chr20	StringTie	exon	35563854	35564918	1000	-	.	gene_id "MSTRG.111263"; transcript_id "MSTRG.111263.267"; exon_number "6";
chr20	StringTie	exon	35565100	35565227	1000	-	.	gene_id "MSTRG.111263"; transcript_id "MSTRG.111263.267"; exon_number "7";
chr20	StringTie	exon	35576167	35576283	1000	-	.	gene_id "MSTRG.111263"; transcript_id "MSTRG.111263.267"; exon_number "8";
chr20	StringTie	exon	35576381	35576518	1000	-	.	gene_id "MSTRG.111263"; transcript_id "MSTRG.111263.267"; exon_number "9";
chr20	StringTie	exon	35576596	35576696	1000	-	.	gene_id "MSTRG.111263"; transcript_id "MSTRG.111263.267"; exon_number "10";
chr20	StringTie	exon	35576786	35576828	1000	-	.	gene_id "MSTRG.111263"; transcript_id "MSTRG.111263.267"; exon_number "11";
chr20	StringTie	exon	35578836	35578967	1000	-	.	gene_id "MSTRG.111263"; transcript_id "MSTRG.111263.267"; exon_number "12";
chr20	StringTie	exon	35579056	35579114	1000	-	.	gene_id "MSTRG.111263"; transcript_id "MSTRG.111263.267"; exon_number "13";
chr20	StringTie	exon	35579258	35579456	1000	-	.	gene_id "MSTRG.111263"; transcript_id "MSTRG.111263.267"; exon_number "14";
chr20	StringTie	exon	35582039	35582200	1000	-	.	gene_id "MSTRG.111263"; transcript_id "MSTRG.111263.267"; exon_number "15";
chr20	StringTie	exon	35582295	35583262	1000	-	.	gene_id "MSTRG.111263"; transcript_id "MSTRG.111263.267"; exon_number "16";
chr20	StringTie	exon	35583940	35584093	1000	-	.	gene_id "MSTRG.111263"; transcript_id "MSTRG.111263.267"; exon_number "17";
chr20	StringTie	exon	35585108	35585276	1000	-	.	gene_id "MSTRG.111263"; transcript_id "MSTRG.111263.267"; exon_number "18";
chr20	StringTie	exon	35592757	35592833	1000	-	.	gene_id "MSTRG.111263"; transcript_id "MSTRG.111263.267"; exon_number "19";
chr20	StringTie	exon	35595477	35595593	1000	-	.	gene_id "MSTRG.111263"; transcript_id "MSTRG.111263.267"; exon_number "20";
chr20	StringTie	exon	35595667	35595754	1000	-	.	gene_id "MSTRG.111263"; transcript_id "MSTRG.111263.267"; exon_number "21";
chr20	StringTie	exon	35599014	35599114	1000	-	.	gene_id "MSTRG.111263"; transcript_id "MSTRG.111263.267"; exon_number "22";
chr20	StringTie	exon	35599566	35599686	1000	-	.	gene_id "MSTRG.111263"; transcript_id "MSTRG.111263.267"; exon_number "23";
chr20	StringTie	exon	35599773	35599944	1000	-	.	gene_id "MSTRG.111263"; transcript_id "MSTRG.111263.267"; exon_number "24";
chr20	StringTie	exon	35600113	35600221	1000	-	.	gene_id "MSTRG.111263"; transcript_id "MSTRG.111263.267"; exon_number "25";
chr20	StringTie	exon	35600563	35600924	1000	-	.	gene_id "MSTRG.111263"; transcript_id "MSTRG.111263.267"; exon_number "26";
chr20	StringTie	exon	35601532	35601989	1000	-	.	gene_id "MSTRG.111263"; transcript_id "MSTRG.111263.267"; exon_number "27";
chr20	StringTie	exon	35602107	35602266	1000	-	.	gene_id "MSTRG.111263"; transcript_id "MSTRG.111263.267"; exon_number "28";
chr20	StringTie	exon	35602523	35602607	1000	-	.	gene_id "MSTRG.111263"; transcript_id "MSTRG.111263.267"; exon_number "29";
chr20	StringTie	exon	35602689	35602751	1000	-	.	gene_id "MSTRG.111263"; transcript_id "MSTRG.111263.267"; exon_number "30";
chr20	StringTie	exon	35603010	35603141	1000	-	.	gene_id "MSTRG.111263"; transcript_id "MSTRG.111263.267"; exon_number "31";
chr20	StringTie	exon	35603259	35603319	1000	-	.	gene_id "MSTRG.111263"; transcript_id "MSTRG.111263.267"; exon_number "32";
chr20	StringTie	exon	35603797	35603967	1000	-	.	gene_id "MSTRG.111263"; transcript_id "MSTRG.111263.267"; exon_number "33";
chr20	StringTie	exon	35604304	35604345	1000	-	.	gene_id "MSTRG.111263"; transcript_id "MSTRG.111263.267"; exon_number "34";
chr20	StringTie	exon	35604530	35604621	1000	-	.	gene_id "MSTRG.111263"; transcript_id "MSTRG.111263.267"; exon_number "35";
chr20	StringTie	exon	35606122	35606221	1000	-	.	gene_id "MSTRG.111263"; transcript_id "MSTRG.111263.267"; exon_number "36";
chr20	StringTie	exon	35606318	35606406	1000	-	.	gene_id "MSTRG.111263"; transcript_id "MSTRG.111263.267"; exon_number "37";
chr20	StringTie	exon	35607101	35608282	1000	-	.	gene_id "MSTRG.111263"; transcript_id "MSTRG.111263.267"; exon_number "38";
chr20	StringTie	transcript	35558692	35607529	1000	-	.	gene_id "MSTRG.111263"; transcript_id "MSTRG.111263.268";
chr20	StringTie	exon	35558692	35559052	1000	-	.	gene_id "MSTRG.111263"; transcript_id "MSTRG.111263.268"; exon_number "1";
chr20	StringTie	exon	35559156	35559256	1000	-	.	gene_id "MSTRG.111263"; transcript_id "MSTRG.111263.268"; exon_number "2";
chr20	StringTie	exon	35559341	35559627	1000	-	.	gene_id "MSTRG.111263"; transcript_id "MSTRG.111263.268"; exon_number "3";
chr20	StringTie	exon	35560123	35560364	1000	-	.	gene_id "MSTRG.111263"; transcript_id "MSTRG.111263.268"; exon_number "4";
chr20	StringTie	exon	35560540	35560638	1000	-	.	gene_id "MSTRG.111263"; transcript_id "MSTRG.111263.268"; exon_number "5";
chr20	StringTie	exon	35561852	35561937	1000	-	.	gene_id "MSTRG.111263"; transcript_id "MSTRG.111263.268"; exon_number "6";
chr20	StringTie	exon	35563854	35564918	1000	-	.	gene_id "MSTRG.111263"; transcript_id "MSTRG.111263.268"; exon_number "7";
chr20	StringTie	exon	35565100	35565227	1000	-	.	gene_id "MSTRG.111263"; transcript_id "MSTRG.111263.268"; exon_number "8";
chr20	StringTie	exon	35576167	35576283	1000	-	.	gene_id "MSTRG.111263"; transcript_id "MSTRG.111263.268"; exon_number "9";
chr20	StringTie	exon	35576381	35576518	1000	-	.	gene_id "MSTRG.111263"; transcript_id "MSTRG.111263.268"; exon_number "10";
chr20	StringTie	exon	35576596	35576696	1000	-	.	gene_id "MSTRG.111263"; transcript_id "MSTRG.111263.268"; exon_number "11";
chr20	StringTie	exon	35576786	35576828	1000	-	.	gene_id "MSTRG.111263"; transcript_id "MSTRG.111263.268"; exon_number "12";
chr20	StringTie	exon	35578836	35578967	1000	-	.	gene_id "MSTRG.111263"; transcript_id "MSTRG.111263.268"; exon_number "13";
chr20	StringTie	exon	35579056	35579114	1000	-	.	gene_id "MSTRG.111263"; transcript_id "MSTRG.111263.268"; exon_number "14";
chr20	StringTie	exon	35579258	35579456	1000	-	.	gene_id "MSTRG.111263"; transcript_id "MSTRG.111263.268"; exon_number "15";
chr20	StringTie	exon	35582039	35582200	1000	-	.	gene_id "MSTRG.111263"; transcript_id "MSTRG.111263.268"; exon_number "16";
chr20	StringTie	exon	35582295	35583262	1000	-	.	gene_id "MSTRG.111263"; transcript_id "MSTRG.111263.268"; exon_number "17";
chr20	StringTie	exon	35583940	35584093	1000	-	.	gene_id "MSTRG.111263"; transcript_id "MSTRG.111263.268"; exon_number "18";
chr20	StringTie	exon	35595477	35595593	1000	-	.	gene_id "MSTRG.111263"; transcript_id "MSTRG.111263.268"; exon_number "19";
chr20	StringTie	exon	35595667	35595750	1000	-	.	gene_id "MSTRG.111263"; transcript_id "MSTRG.111263.268"; exon_number "20";
chr20	StringTie	exon	35599014	35599114	1000	-	.	gene_id "MSTRG.111263"; transcript_id "MSTRG.111263.268"; exon_number "21";
chr20	StringTie	exon	35599566	35599686	1000	-	.	gene_id "MSTRG.111263"; transcript_id "MSTRG.111263.268"; exon_number "22";
chr20	StringTie	exon	35599773	35599944	1000	-	.	gene_id "MSTRG.111263"; transcript_id "MSTRG.111263.268"; exon_number "23";
chr20	StringTie	exon	35600043	35600221	1000	-	.	gene_id "MSTRG.111263"; transcript_id "MSTRG.111263.268"; exon_number "24";
chr20	StringTie	exon	35600563	35600924	1000	-	.	gene_id "MSTRG.111263"; transcript_id "MSTRG.111263.268"; exon_number "25";
chr20	StringTie	exon	35601532	35601718	1000	-	.	gene_id "MSTRG.111263"; transcript_id "MSTRG.111263.268"; exon_number "26";
chr20	StringTie	exon	35601806	35602266	1000	-	.	gene_id "MSTRG.111263"; transcript_id "MSTRG.111263.268"; exon_number "27";
chr20	StringTie	exon	35602523	35602607	1000	-	.	gene_id "MSTRG.111263"; transcript_id "MSTRG.111263.268"; exon_number "28";
chr20	StringTie	exon	35602689	35602751	1000	-	.	gene_id "MSTRG.111263"; transcript_id "MSTRG.111263.268"; exon_number "29";
chr20	StringTie	exon	35603010	35603141	1000	-	.	gene_id "MSTRG.111263"; transcript_id "MSTRG.111263.268"; exon_number "30";
chr20	StringTie	exon	35603259	35603319	1000	-	.	gene_id "MSTRG.111263"; transcript_id "MSTRG.111263.268"; exon_number "31";
chr20	StringTie	exon	35603797	35603967	1000	-	.	gene_id "MSTRG.111263"; transcript_id "MSTRG.111263.268"; exon_number "32";
chr20	StringTie	exon	35604304	35604345	1000	-	.	gene_id "MSTRG.111263"; transcript_id "MSTRG.111263.268"; exon_number "33";
chr20	StringTie	exon	35604530	35604621	1000	-	.	gene_id "MSTRG.111263"; transcript_id "MSTRG.111263.268"; exon_number "34";
chr20	StringTie	exon	35606122	35606221	1000	-	.	gene_id "MSTRG.111263"; transcript_id "MSTRG.111263.268"; exon_number "35";
chr20	StringTie	exon	35606318	35606406	1000	-	.	gene_id "MSTRG.111263"; transcript_id "MSTRG.111263.268"; exon_number "36";
chr20	StringTie	exon	35607101	35607166	1000	-	.	gene_id "MSTRG.111263"; transcript_id "MSTRG.111263.268"; exon_number "37";
chr20	StringTie	exon	35607415	35607529	1000	-	.	gene_id "MSTRG.111263"; transcript_id "MSTRG.111263.268"; exon_number "38";
chr20	StringTie	transcript	35558692	35607542	1000	-	.	gene_id "MSTRG.111263"; transcript_id "MSTRG.111263.269";
chr20	StringTie	exon	35558692	35559052	1000	-	.	gene_id "MSTRG.111263"; transcript_id "MSTRG.111263.269"; exon_number "1";
chr20	StringTie	exon	35559156	35559256	1000	-	.	gene_id "MSTRG.111263"; transcript_id "MSTRG.111263.269"; exon_number "2";
chr20	StringTie	exon	35559341	35559627	1000	-	.	gene_id "MSTRG.111263"; transcript_id "MSTRG.111263.269"; exon_number "3";
chr20	StringTie	exon	35560123	35560638	1000	-	.	gene_id "MSTRG.111263"; transcript_id "MSTRG.111263.269"; exon_number "4";
chr20	StringTie	exon	35561852	35561937	1000	-	.	gene_id "MSTRG.111263"; transcript_id "MSTRG.111263.269"; exon_number "5";
chr20	StringTie	exon	35563854	35564918	1000	-	.	gene_id "MSTRG.111263"; transcript_id "MSTRG.111263.269"; exon_number "6";
chr20	StringTie	exon	35565100	35565227	1000	-	.	gene_id "MSTRG.111263"; transcript_id "MSTRG.111263.269"; exon_number "7";
chr20	StringTie	exon	35576167	35576283	1000	-	.	gene_id "MSTRG.111263"; transcript_id "MSTRG.111263.269"; exon_number "8";
chr20	StringTie	exon	35576381	35576518	1000	-	.	gene_id "MSTRG.111263"; transcript_id "MSTRG.111263.269"; exon_number "9";
chr20	StringTie	exon	35576596	35576696	1000	-	.	gene_id "MSTRG.111263"; transcript_id "MSTRG.111263.269"; exon_number "10";
chr20	StringTie	exon	35576786	35576828	1000	-	.	gene_id "MSTRG.111263"; transcript_id "MSTRG.111263.269"; exon_number "11";
chr20	StringTie	exon	35578836	35578967	1000	-	.	gene_id "MSTRG.111263"; transcript_id "MSTRG.111263.269"; exon_number "12";
chr20	StringTie	exon	35579056	35579114	1000	-	.	gene_id "MSTRG.111263"; transcript_id "MSTRG.111263.269"; exon_number "13";
chr20	StringTie	exon	35579258	35579456	1000	-	.	gene_id "MSTRG.111263"; transcript_id "MSTRG.111263.269"; exon_number "14";
chr20	StringTie	exon	35582039	35582200	1000	-	.	gene_id "MSTRG.111263"; transcript_id "MSTRG.111263.269"; exon_number "15";
chr20	StringTie	exon	35582295	35583012	1000	-	.	gene_id "MSTRG.111263"; transcript_id "MSTRG.111263.269"; exon_number "16";
chr20	StringTie	exon	35583128	35583262	1000	-	.	gene_id "MSTRG.111263"; transcript_id "MSTRG.111263.269"; exon_number "17";
chr20	StringTie	exon	35583940	35584093	1000	-	.	gene_id "MSTRG.111263"; transcript_id "MSTRG.111263.269"; exon_number "18";
chr20	StringTie	exon	35585124	35585276	1000	-	.	gene_id "MSTRG.111263"; transcript_id "MSTRG.111263.269"; exon_number "19";
chr20	StringTie	exon	35595477	35595593	1000	-	.	gene_id "MSTRG.111263"; transcript_id "MSTRG.111263.269"; exon_number "20";
chr20	StringTie	exon	35595667	35595754	1000	-	.	gene_id "MSTRG.111263"; transcript_id "MSTRG.111263.269"; exon_number "21";
chr20	StringTie	exon	35599014	35599114	1000	-	.	gene_id "MSTRG.111263"; transcript_id "MSTRG.111263.269"; exon_number "22";
chr20	StringTie	exon	35599566	35599686	1000	-	.	gene_id "MSTRG.111263"; transcript_id "MSTRG.111263.269"; exon_number "23";
chr20	StringTie	exon	35599773	35599944	1000	-	.	gene_id "MSTRG.111263"; transcript_id "MSTRG.111263.269"; exon_number "24";
chr20	StringTie	exon	35600043	35600221	1000	-	.	gene_id "MSTRG.111263"; transcript_id "MSTRG.111263.269"; exon_number "25";
chr20	StringTie	exon	35600563	35600924	1000	-	.	gene_id "MSTRG.111263"; transcript_id "MSTRG.111263.269"; exon_number "26";
chr20	StringTie	exon	35601532	35601718	1000	-	.	gene_id "MSTRG.111263"; transcript_id "MSTRG.111263.269"; exon_number "27";
chr20	StringTie	exon	35601802	35601989	1000	-	.	gene_id "MSTRG.111263"; transcript_id "MSTRG.111263.269"; exon_number "28";
chr20	StringTie	exon	35602107	35602266	1000	-	.	gene_id "MSTRG.111263"; transcript_id "MSTRG.111263.269"; exon_number "29";
chr20	StringTie	exon	35602523	35602564	1000	-	.	gene_id "MSTRG.111263"; transcript_id "MSTRG.111263.269"; exon_number "30";
chr20	StringTie	exon	35602689	35602751	1000	-	.	gene_id "MSTRG.111263"; transcript_id "MSTRG.111263.269"; exon_number "31";
chr20	StringTie	exon	35603010	35603141	1000	-	.	gene_id "MSTRG.111263"; transcript_id "MSTRG.111263.269"; exon_number "32";
chr20	StringTie	exon	35603259	35603319	1000	-	.	gene_id "MSTRG.111263"; transcript_id "MSTRG.111263.269"; exon_number "33";
chr20	StringTie	exon	35603797	35603967	1000	-	.	gene_id "MSTRG.111263"; transcript_id "MSTRG.111263.269"; exon_number "34";
chr20	StringTie	exon	35604304	35604345	1000	-	.	gene_id "MSTRG.111263"; transcript_id "MSTRG.111263.269"; exon_number "35";
chr20	StringTie	exon	35604530	35604621	1000	-	.	gene_id "MSTRG.111263"; transcript_id "MSTRG.111263.269"; exon_number "36";
chr20	StringTie	exon	35606122	35606221	1000	-	.	gene_id "MSTRG.111263"; transcript_id "MSTRG.111263.269"; exon_number "37";
chr20	StringTie	exon	35606318	35606406	1000	-	.	gene_id "MSTRG.111263"; transcript_id "MSTRG.111263.269"; exon_number "38";
chr20	StringTie	exon	35607101	35607542	1000	-	.	gene_id "MSTRG.111263"; transcript_id "MSTRG.111263.269"; exon_number "39";
chr20	StringTie	transcript	35558327	35610513	1000	-	.	gene_id "MSTRG.111263"; transcript_id "MSTRG.111263.27";
chr20	StringTie	exon	35558327	35558496	1000	-	.	gene_id "MSTRG.111263"; transcript_id "MSTRG.111263.27"; exon_number "1";
chr20	StringTie	exon	35558792	35559052	1000	-	.	gene_id "MSTRG.111263"; transcript_id "MSTRG.111263.27"; exon_number "2";
chr20	StringTie	exon	35559156	35559256	1000	-	.	gene_id "MSTRG.111263"; transcript_id "MSTRG.111263.27"; exon_number "3";
chr20	StringTie	exon	35559341	35559627	1000	-	.	gene_id "MSTRG.111263"; transcript_id "MSTRG.111263.27"; exon_number "4";
chr20	StringTie	exon	35560123	35560364	1000	-	.	gene_id "MSTRG.111263"; transcript_id "MSTRG.111263.27"; exon_number "5";
chr20	StringTie	exon	35560540	35560638	1000	-	.	gene_id "MSTRG.111263"; transcript_id "MSTRG.111263.27"; exon_number "6";
chr20	StringTie	exon	35561852	35561937	1000	-	.	gene_id "MSTRG.111263"; transcript_id "MSTRG.111263.27"; exon_number "7";
chr20	StringTie	exon	35563854	35564918	1000	-	.	gene_id "MSTRG.111263"; transcript_id "MSTRG.111263.27"; exon_number "8";
chr20	StringTie	exon	35565100	35565227	1000	-	.	gene_id "MSTRG.111263"; transcript_id "MSTRG.111263.27"; exon_number "9";
chr20	StringTie	exon	35576167	35576283	1000	-	.	gene_id "MSTRG.111263"; transcript_id "MSTRG.111263.27"; exon_number "10";
chr20	StringTie	exon	35576381	35576518	1000	-	.	gene_id "MSTRG.111263"; transcript_id "MSTRG.111263.27"; exon_number "11";
chr20	StringTie	exon	35576596	35576696	1000	-	.	gene_id "MSTRG.111263"; transcript_id "MSTRG.111263.27"; exon_number "12";
chr20	StringTie	exon	35576786	35576828	1000	-	.	gene_id "MSTRG.111263"; transcript_id "MSTRG.111263.27"; exon_number "13";
chr20	StringTie	exon	35578836	35578967	1000	-	.	gene_id "MSTRG.111263"; transcript_id "MSTRG.111263.27"; exon_number "14";
chr20	StringTie	exon	35579056	35579114	1000	-	.	gene_id "MSTRG.111263"; transcript_id "MSTRG.111263.27"; exon_number "15";
chr20	StringTie	exon	35579258	35579456	1000	-	.	gene_id "MSTRG.111263"; transcript_id "MSTRG.111263.27"; exon_number "16";
chr20	StringTie	exon	35582039	35582200	1000	-	.	gene_id "MSTRG.111263"; transcript_id "MSTRG.111263.27"; exon_number "17";
chr20	StringTie	exon	35582295	35582710	1000	-	.	gene_id "MSTRG.111263"; transcript_id "MSTRG.111263.27"; exon_number "18";
chr20	StringTie	exon	35582839	35583012	1000	-	.	gene_id "MSTRG.111263"; transcript_id "MSTRG.111263.27"; exon_number "19";
chr20	StringTie	exon	35583128	35583262	1000	-	.	gene_id "MSTRG.111263"; transcript_id "MSTRG.111263.27"; exon_number "20";
chr20	StringTie	exon	35583940	35584093	1000	-	.	gene_id "MSTRG.111263"; transcript_id "MSTRG.111263.27"; exon_number "21";
chr20	StringTie	exon	35585124	35585276	1000	-	.	gene_id "MSTRG.111263"; transcript_id "MSTRG.111263.27"; exon_number "22";
chr20	StringTie	exon	35595477	35595593	1000	-	.	gene_id "MSTRG.111263"; transcript_id "MSTRG.111263.27"; exon_number "23";
chr20	StringTie	exon	35595667	35595754	1000	-	.	gene_id "MSTRG.111263"; transcript_id "MSTRG.111263.27"; exon_number "24";
chr20	StringTie	exon	35599014	35599114	1000	-	.	gene_id "MSTRG.111263"; transcript_id "MSTRG.111263.27"; exon_number "25";
chr20	StringTie	exon	35599566	35599686	1000	-	.	gene_id "MSTRG.111263"; transcript_id "MSTRG.111263.27"; exon_number "26";
chr20	StringTie	exon	35599773	35599944	1000	-	.	gene_id "MSTRG.111263"; transcript_id "MSTRG.111263.27"; exon_number "27";
chr20	StringTie	exon	35600113	35600221	1000	-	.	gene_id "MSTRG.111263"; transcript_id "MSTRG.111263.27"; exon_number "28";
chr20	StringTie	exon	35600563	35600924	1000	-	.	gene_id "MSTRG.111263"; transcript_id "MSTRG.111263.27"; exon_number "29";
chr20	StringTie	exon	35601532	35601718	1000	-	.	gene_id "MSTRG.111263"; transcript_id "MSTRG.111263.27"; exon_number "30";
chr20	StringTie	exon	35601806	35601989	1000	-	.	gene_id "MSTRG.111263"; transcript_id "MSTRG.111263.27"; exon_number "31";
chr20	StringTie	exon	35602107	35602266	1000	-	.	gene_id "MSTRG.111263"; transcript_id "MSTRG.111263.27"; exon_number "32";
chr20	StringTie	exon	35602523	35602607	1000	-	.	gene_id "MSTRG.111263"; transcript_id "MSTRG.111263.27"; exon_number "33";
chr20	StringTie	exon	35602689	35602751	1000	-	.	gene_id "MSTRG.111263"; transcript_id "MSTRG.111263.27"; exon_number "34";
chr20	StringTie	exon	35603010	35603141	1000	-	.	gene_id "MSTRG.111263"; transcript_id "MSTRG.111263.27"; exon_number "35";
chr20	StringTie	exon	35603259	35603319	1000	-	.	gene_id "MSTRG.111263"; transcript_id "MSTRG.111263.27"; exon_number "36";
chr20	StringTie	exon	35603797	35603967	1000	-	.	gene_id "MSTRG.111263"; transcript_id "MSTRG.111263.27"; exon_number "37";
chr20	StringTie	exon	35604304	35604345	1000	-	.	gene_id "MSTRG.111263"; transcript_id "MSTRG.111263.27"; exon_number "38";
chr20	StringTie	exon	35604530	35604621	1000	-	.	gene_id "MSTRG.111263"; transcript_id "MSTRG.111263.27"; exon_number "39";
chr20	StringTie	exon	35606122	35606221	1000	-	.	gene_id "MSTRG.111263"; transcript_id "MSTRG.111263.27"; exon_number "40";
chr20	StringTie	exon	35606318	35606406	1000	-	.	gene_id "MSTRG.111263"; transcript_id "MSTRG.111263.27"; exon_number "41";
chr20	StringTie	exon	35607101	35607156	1000	-	.	gene_id "MSTRG.111263"; transcript_id "MSTRG.111263.27"; exon_number "42";
chr20	StringTie	exon	35607415	35610513	1000	-	.	gene_id "MSTRG.111263"; transcript_id "MSTRG.111263.27"; exon_number "43";
chr20	StringTie	transcript	35558692	35615890	1000	-	.	gene_id "MSTRG.111263"; transcript_id "MSTRG.111263.270";
chr20	StringTie	exon	35558692	35559052	1000	-	.	gene_id "MSTRG.111263"; transcript_id "MSTRG.111263.270"; exon_number "1";
chr20	StringTie	exon	35559156	35559256	1000	-	.	gene_id "MSTRG.111263"; transcript_id "MSTRG.111263.270"; exon_number "2";
chr20	StringTie	exon	35559341	35559627	1000	-	.	gene_id "MSTRG.111263"; transcript_id "MSTRG.111263.270"; exon_number "3";
chr20	StringTie	exon	35560123	35560638	1000	-	.	gene_id "MSTRG.111263"; transcript_id "MSTRG.111263.270"; exon_number "4";
chr20	StringTie	exon	35561852	35561937	1000	-	.	gene_id "MSTRG.111263"; transcript_id "MSTRG.111263.270"; exon_number "5";
chr20	StringTie	exon	35563854	35564918	1000	-	.	gene_id "MSTRG.111263"; transcript_id "MSTRG.111263.270"; exon_number "6";
chr20	StringTie	exon	35565100	35565227	1000	-	.	gene_id "MSTRG.111263"; transcript_id "MSTRG.111263.270"; exon_number "7";
chr20	StringTie	exon	35576167	35576283	1000	-	.	gene_id "MSTRG.111263"; transcript_id "MSTRG.111263.270"; exon_number "8";
chr20	StringTie	exon	35576381	35576518	1000	-	.	gene_id "MSTRG.111263"; transcript_id "MSTRG.111263.270"; exon_number "9";
chr20	StringTie	exon	35576596	35576696	1000	-	.	gene_id "MSTRG.111263"; transcript_id "MSTRG.111263.270"; exon_number "10";
chr20	StringTie	exon	35576786	35576828	1000	-	.	gene_id "MSTRG.111263"; transcript_id "MSTRG.111263.270"; exon_number "11";
chr20	StringTie	exon	35579056	35579114	1000	-	.	gene_id "MSTRG.111263"; transcript_id "MSTRG.111263.270"; exon_number "12";
chr20	StringTie	exon	35579258	35579456	1000	-	.	gene_id "MSTRG.111263"; transcript_id "MSTRG.111263.270"; exon_number "13";
chr20	StringTie	exon	35582039	35582200	1000	-	.	gene_id "MSTRG.111263"; transcript_id "MSTRG.111263.270"; exon_number "14";
chr20	StringTie	exon	35582295	35582411	1000	-	.	gene_id "MSTRG.111263"; transcript_id "MSTRG.111263.270"; exon_number "15";
chr20	StringTie	exon	35582839	35583012	1000	-	.	gene_id "MSTRG.111263"; transcript_id "MSTRG.111263.270"; exon_number "16";
chr20	StringTie	exon	35583128	35583262	1000	-	.	gene_id "MSTRG.111263"; transcript_id "MSTRG.111263.270"; exon_number "17";
chr20	StringTie	exon	35583940	35584093	1000	-	.	gene_id "MSTRG.111263"; transcript_id "MSTRG.111263.270"; exon_number "18";
chr20	StringTie	exon	35595477	35595593	1000	-	.	gene_id "MSTRG.111263"; transcript_id "MSTRG.111263.270"; exon_number "19";
chr20	StringTie	exon	35595667	35595754	1000	-	.	gene_id "MSTRG.111263"; transcript_id "MSTRG.111263.270"; exon_number "20";
chr20	StringTie	exon	35599014	35599114	1000	-	.	gene_id "MSTRG.111263"; transcript_id "MSTRG.111263.270"; exon_number "21";
chr20	StringTie	exon	35599566	35599686	1000	-	.	gene_id "MSTRG.111263"; transcript_id "MSTRG.111263.270"; exon_number "22";
chr20	StringTie	exon	35599773	35599944	1000	-	.	gene_id "MSTRG.111263"; transcript_id "MSTRG.111263.270"; exon_number "23";
chr20	StringTie	exon	35600043	35600221	1000	-	.	gene_id "MSTRG.111263"; transcript_id "MSTRG.111263.270"; exon_number "24";
chr20	StringTie	exon	35600563	35600924	1000	-	.	gene_id "MSTRG.111263"; transcript_id "MSTRG.111263.270"; exon_number "25";
chr20	StringTie	exon	35601532	35601718	1000	-	.	gene_id "MSTRG.111263"; transcript_id "MSTRG.111263.270"; exon_number "26";
chr20	StringTie	exon	35601806	35601989	1000	-	.	gene_id "MSTRG.111263"; transcript_id "MSTRG.111263.270"; exon_number "27";
chr20	StringTie	exon	35602107	35602266	1000	-	.	gene_id "MSTRG.111263"; transcript_id "MSTRG.111263.270"; exon_number "28";
chr20	StringTie	exon	35602523	35602607	1000	-	.	gene_id "MSTRG.111263"; transcript_id "MSTRG.111263.270"; exon_number "29";
chr20	StringTie	exon	35602689	35602751	1000	-	.	gene_id "MSTRG.111263"; transcript_id "MSTRG.111263.270"; exon_number "30";
chr20	StringTie	exon	35603010	35603141	1000	-	.	gene_id "MSTRG.111263"; transcript_id "MSTRG.111263.270"; exon_number "31";
chr20	StringTie	exon	35603259	35603319	1000	-	.	gene_id "MSTRG.111263"; transcript_id "MSTRG.111263.270"; exon_number "32";
chr20	StringTie	exon	35603797	35603967	1000	-	.	gene_id "MSTRG.111263"; transcript_id "MSTRG.111263.270"; exon_number "33";
chr20	StringTie	exon	35604304	35604345	1000	-	.	gene_id "MSTRG.111263"; transcript_id "MSTRG.111263.270"; exon_number "34";
chr20	StringTie	exon	35604530	35604621	1000	-	.	gene_id "MSTRG.111263"; transcript_id "MSTRG.111263.270"; exon_number "35";
chr20	StringTie	exon	35606122	35606221	1000	-	.	gene_id "MSTRG.111263"; transcript_id "MSTRG.111263.270"; exon_number "36";
chr20	StringTie	exon	35606318	35606406	1000	-	.	gene_id "MSTRG.111263"; transcript_id "MSTRG.111263.270"; exon_number "37";
chr20	StringTie	exon	35607101	35607166	1000	-	.	gene_id "MSTRG.111263"; transcript_id "MSTRG.111263.270"; exon_number "38";
chr20	StringTie	exon	35607415	35615890	1000	-	.	gene_id "MSTRG.111263"; transcript_id "MSTRG.111263.270"; exon_number "39";
chr20	StringTie	transcript	35558692	35607596	1000	-	.	gene_id "MSTRG.111263"; transcript_id "MSTRG.111263.271";
chr20	StringTie	exon	35558692	35559052	1000	-	.	gene_id "MSTRG.111263"; transcript_id "MSTRG.111263.271"; exon_number "1";
chr20	StringTie	exon	35559156	35559256	1000	-	.	gene_id "MSTRG.111263"; transcript_id "MSTRG.111263.271"; exon_number "2";
chr20	StringTie	exon	35559341	35559627	1000	-	.	gene_id "MSTRG.111263"; transcript_id "MSTRG.111263.271"; exon_number "3";
chr20	StringTie	exon	35560540	35560638	1000	-	.	gene_id "MSTRG.111263"; transcript_id "MSTRG.111263.271"; exon_number "4";
chr20	StringTie	exon	35561852	35561937	1000	-	.	gene_id "MSTRG.111263"; transcript_id "MSTRG.111263.271"; exon_number "5";
chr20	StringTie	exon	35563854	35564918	1000	-	.	gene_id "MSTRG.111263"; transcript_id "MSTRG.111263.271"; exon_number "6";
chr20	StringTie	exon	35565100	35565227	1000	-	.	gene_id "MSTRG.111263"; transcript_id "MSTRG.111263.271"; exon_number "7";
chr20	StringTie	exon	35576167	35576283	1000	-	.	gene_id "MSTRG.111263"; transcript_id "MSTRG.111263.271"; exon_number "8";
chr20	StringTie	exon	35576381	35576518	1000	-	.	gene_id "MSTRG.111263"; transcript_id "MSTRG.111263.271"; exon_number "9";
chr20	StringTie	exon	35576596	35576696	1000	-	.	gene_id "MSTRG.111263"; transcript_id "MSTRG.111263.271"; exon_number "10";
chr20	StringTie	exon	35576786	35576828	1000	-	.	gene_id "MSTRG.111263"; transcript_id "MSTRG.111263.271"; exon_number "11";
chr20	StringTie	exon	35579056	35579114	1000	-	.	gene_id "MSTRG.111263"; transcript_id "MSTRG.111263.271"; exon_number "12";
chr20	StringTie	exon	35579258	35579456	1000	-	.	gene_id "MSTRG.111263"; transcript_id "MSTRG.111263.271"; exon_number "13";
chr20	StringTie	exon	35582039	35582200	1000	-	.	gene_id "MSTRG.111263"; transcript_id "MSTRG.111263.271"; exon_number "14";
chr20	StringTie	exon	35582295	35582411	1000	-	.	gene_id "MSTRG.111263"; transcript_id "MSTRG.111263.271"; exon_number "15";
chr20	StringTie	exon	35582647	35582710	1000	-	.	gene_id "MSTRG.111263"; transcript_id "MSTRG.111263.271"; exon_number "16";
chr20	StringTie	exon	35582839	35583012	1000	-	.	gene_id "MSTRG.111263"; transcript_id "MSTRG.111263.271"; exon_number "17";
chr20	StringTie	exon	35583128	35583262	1000	-	.	gene_id "MSTRG.111263"; transcript_id "MSTRG.111263.271"; exon_number "18";
chr20	StringTie	exon	35583940	35584093	1000	-	.	gene_id "MSTRG.111263"; transcript_id "MSTRG.111263.271"; exon_number "19";
chr20	StringTie	exon	35595477	35595593	1000	-	.	gene_id "MSTRG.111263"; transcript_id "MSTRG.111263.271"; exon_number "20";
chr20	StringTie	exon	35595667	35595754	1000	-	.	gene_id "MSTRG.111263"; transcript_id "MSTRG.111263.271"; exon_number "21";
chr20	StringTie	exon	35599014	35599114	1000	-	.	gene_id "MSTRG.111263"; transcript_id "MSTRG.111263.271"; exon_number "22";
chr20	StringTie	exon	35599566	35599686	1000	-	.	gene_id "MSTRG.111263"; transcript_id "MSTRG.111263.271"; exon_number "23";
chr20	StringTie	exon	35599773	35599944	1000	-	.	gene_id "MSTRG.111263"; transcript_id "MSTRG.111263.271"; exon_number "24";
chr20	StringTie	exon	35600043	35600221	1000	-	.	gene_id "MSTRG.111263"; transcript_id "MSTRG.111263.271"; exon_number "25";
chr20	StringTie	exon	35600563	35600924	1000	-	.	gene_id "MSTRG.111263"; transcript_id "MSTRG.111263.271"; exon_number "26";
chr20	StringTie	exon	35601532	35601718	1000	-	.	gene_id "MSTRG.111263"; transcript_id "MSTRG.111263.271"; exon_number "27";
chr20	StringTie	exon	35601806	35601989	1000	-	.	gene_id "MSTRG.111263"; transcript_id "MSTRG.111263.271"; exon_number "28";
chr20	StringTie	exon	35602097	35602266	1000	-	.	gene_id "MSTRG.111263"; transcript_id "MSTRG.111263.271"; exon_number "29";
chr20	StringTie	exon	35602523	35602607	1000	-	.	gene_id "MSTRG.111263"; transcript_id "MSTRG.111263.271"; exon_number "30";
chr20	StringTie	exon	35602689	35602751	1000	-	.	gene_id "MSTRG.111263"; transcript_id "MSTRG.111263.271"; exon_number "31";
chr20	StringTie	exon	35603010	35603141	1000	-	.	gene_id "MSTRG.111263"; transcript_id "MSTRG.111263.271"; exon_number "32";
chr20	StringTie	exon	35603259	35603319	1000	-	.	gene_id "MSTRG.111263"; transcript_id "MSTRG.111263.271"; exon_number "33";
chr20	StringTie	exon	35603797	35603967	1000	-	.	gene_id "MSTRG.111263"; transcript_id "MSTRG.111263.271"; exon_number "34";
chr20	StringTie	exon	35604304	35604345	1000	-	.	gene_id "MSTRG.111263"; transcript_id "MSTRG.111263.271"; exon_number "35";
chr20	StringTie	exon	35604530	35604621	1000	-	.	gene_id "MSTRG.111263"; transcript_id "MSTRG.111263.271"; exon_number "36";
chr20	StringTie	exon	35606122	35606221	1000	-	.	gene_id "MSTRG.111263"; transcript_id "MSTRG.111263.271"; exon_number "37";
chr20	StringTie	exon	35606318	35606406	1000	-	.	gene_id "MSTRG.111263"; transcript_id "MSTRG.111263.271"; exon_number "38";
chr20	StringTie	exon	35607415	35607596	1000	-	.	gene_id "MSTRG.111263"; transcript_id "MSTRG.111263.271"; exon_number "39";
chr20	StringTie	transcript	35558692	35610354	1000	-	.	gene_id "MSTRG.111263"; transcript_id "MSTRG.111263.272";
chr20	StringTie	exon	35558692	35559052	1000	-	.	gene_id "MSTRG.111263"; transcript_id "MSTRG.111263.272"; exon_number "1";
chr20	StringTie	exon	35559156	35559256	1000	-	.	gene_id "MSTRG.111263"; transcript_id "MSTRG.111263.272"; exon_number "2";
chr20	StringTie	exon	35559341	35559627	1000	-	.	gene_id "MSTRG.111263"; transcript_id "MSTRG.111263.272"; exon_number "3";
chr20	StringTie	exon	35560163	35560638	1000	-	.	gene_id "MSTRG.111263"; transcript_id "MSTRG.111263.272"; exon_number "4";
chr20	StringTie	exon	35561852	35561937	1000	-	.	gene_id "MSTRG.111263"; transcript_id "MSTRG.111263.272"; exon_number "5";
chr20	StringTie	exon	35563854	35564918	1000	-	.	gene_id "MSTRG.111263"; transcript_id "MSTRG.111263.272"; exon_number "6";
chr20	StringTie	exon	35565100	35565227	1000	-	.	gene_id "MSTRG.111263"; transcript_id "MSTRG.111263.272"; exon_number "7";
chr20	StringTie	exon	35576167	35576283	1000	-	.	gene_id "MSTRG.111263"; transcript_id "MSTRG.111263.272"; exon_number "8";
chr20	StringTie	exon	35576381	35576518	1000	-	.	gene_id "MSTRG.111263"; transcript_id "MSTRG.111263.272"; exon_number "9";
chr20	StringTie	exon	35576596	35576696	1000	-	.	gene_id "MSTRG.111263"; transcript_id "MSTRG.111263.272"; exon_number "10";
chr20	StringTie	exon	35576786	35576828	1000	-	.	gene_id "MSTRG.111263"; transcript_id "MSTRG.111263.272"; exon_number "11";
chr20	StringTie	exon	35578836	35578967	1000	-	.	gene_id "MSTRG.111263"; transcript_id "MSTRG.111263.272"; exon_number "12";
chr20	StringTie	exon	35579056	35579114	1000	-	.	gene_id "MSTRG.111263"; transcript_id "MSTRG.111263.272"; exon_number "13";
chr20	StringTie	exon	35579258	35579456	1000	-	.	gene_id "MSTRG.111263"; transcript_id "MSTRG.111263.272"; exon_number "14";
chr20	StringTie	exon	35582039	35582200	1000	-	.	gene_id "MSTRG.111263"; transcript_id "MSTRG.111263.272"; exon_number "15";
chr20	StringTie	exon	35582295	35582411	1000	-	.	gene_id "MSTRG.111263"; transcript_id "MSTRG.111263.272"; exon_number "16";
chr20	StringTie	exon	35583128	35583262	1000	-	.	gene_id "MSTRG.111263"; transcript_id "MSTRG.111263.272"; exon_number "17";
chr20	StringTie	exon	35583940	35584093	1000	-	.	gene_id "MSTRG.111263"; transcript_id "MSTRG.111263.272"; exon_number "18";
chr20	StringTie	exon	35592757	35592833	1000	-	.	gene_id "MSTRG.111263"; transcript_id "MSTRG.111263.272"; exon_number "19";
chr20	StringTie	exon	35595477	35595593	1000	-	.	gene_id "MSTRG.111263"; transcript_id "MSTRG.111263.272"; exon_number "20";
chr20	StringTie	exon	35595667	35595754	1000	-	.	gene_id "MSTRG.111263"; transcript_id "MSTRG.111263.272"; exon_number "21";
chr20	StringTie	exon	35599014	35599114	1000	-	.	gene_id "MSTRG.111263"; transcript_id "MSTRG.111263.272"; exon_number "22";
chr20	StringTie	exon	35599566	35599686	1000	-	.	gene_id "MSTRG.111263"; transcript_id "MSTRG.111263.272"; exon_number "23";
chr20	StringTie	exon	35599773	35599944	1000	-	.	gene_id "MSTRG.111263"; transcript_id "MSTRG.111263.272"; exon_number "24";
chr20	StringTie	exon	35600043	35600221	1000	-	.	gene_id "MSTRG.111263"; transcript_id "MSTRG.111263.272"; exon_number "25";
chr20	StringTie	exon	35600563	35600924	1000	-	.	gene_id "MSTRG.111263"; transcript_id "MSTRG.111263.272"; exon_number "26";
chr20	StringTie	exon	35601532	35601718	1000	-	.	gene_id "MSTRG.111263"; transcript_id "MSTRG.111263.272"; exon_number "27";
chr20	StringTie	exon	35602107	35602266	1000	-	.	gene_id "MSTRG.111263"; transcript_id "MSTRG.111263.272"; exon_number "28";
chr20	StringTie	exon	35602523	35602607	1000	-	.	gene_id "MSTRG.111263"; transcript_id "MSTRG.111263.272"; exon_number "29";
chr20	StringTie	exon	35602689	35602751	1000	-	.	gene_id "MSTRG.111263"; transcript_id "MSTRG.111263.272"; exon_number "30";
chr20	StringTie	exon	35603010	35603141	1000	-	.	gene_id "MSTRG.111263"; transcript_id "MSTRG.111263.272"; exon_number "31";
chr20	StringTie	exon	35603259	35603319	1000	-	.	gene_id "MSTRG.111263"; transcript_id "MSTRG.111263.272"; exon_number "32";
chr20	StringTie	exon	35603797	35603967	1000	-	.	gene_id "MSTRG.111263"; transcript_id "MSTRG.111263.272"; exon_number "33";
chr20	StringTie	exon	35604304	35604345	1000	-	.	gene_id "MSTRG.111263"; transcript_id "MSTRG.111263.272"; exon_number "34";
chr20	StringTie	exon	35604530	35604621	1000	-	.	gene_id "MSTRG.111263"; transcript_id "MSTRG.111263.272"; exon_number "35";
chr20	StringTie	exon	35606122	35606221	1000	-	.	gene_id "MSTRG.111263"; transcript_id "MSTRG.111263.272"; exon_number "36";
chr20	StringTie	exon	35606318	35606406	1000	-	.	gene_id "MSTRG.111263"; transcript_id "MSTRG.111263.272"; exon_number "37";
chr20	StringTie	exon	35607101	35607156	1000	-	.	gene_id "MSTRG.111263"; transcript_id "MSTRG.111263.272"; exon_number "38";
chr20	StringTie	exon	35607415	35610354	1000	-	.	gene_id "MSTRG.111263"; transcript_id "MSTRG.111263.272"; exon_number "39";
chr20	StringTie	transcript	35558692	35612060	1000	-	.	gene_id "MSTRG.111263"; transcript_id "MSTRG.111263.273";
chr20	StringTie	exon	35558692	35559052	1000	-	.	gene_id "MSTRG.111263"; transcript_id "MSTRG.111263.273"; exon_number "1";
chr20	StringTie	exon	35559156	35559256	1000	-	.	gene_id "MSTRG.111263"; transcript_id "MSTRG.111263.273"; exon_number "2";
chr20	StringTie	exon	35559341	35559627	1000	-	.	gene_id "MSTRG.111263"; transcript_id "MSTRG.111263.273"; exon_number "3";
chr20	StringTie	exon	35560540	35560638	1000	-	.	gene_id "MSTRG.111263"; transcript_id "MSTRG.111263.273"; exon_number "4";
chr20	StringTie	exon	35561852	35561937	1000	-	.	gene_id "MSTRG.111263"; transcript_id "MSTRG.111263.273"; exon_number "5";
chr20	StringTie	exon	35563854	35564918	1000	-	.	gene_id "MSTRG.111263"; transcript_id "MSTRG.111263.273"; exon_number "6";
chr20	StringTie	exon	35565100	35565227	1000	-	.	gene_id "MSTRG.111263"; transcript_id "MSTRG.111263.273"; exon_number "7";
chr20	StringTie	exon	35576167	35576283	1000	-	.	gene_id "MSTRG.111263"; transcript_id "MSTRG.111263.273"; exon_number "8";
chr20	StringTie	exon	35576381	35576518	1000	-	.	gene_id "MSTRG.111263"; transcript_id "MSTRG.111263.273"; exon_number "9";
chr20	StringTie	exon	35576596	35576696	1000	-	.	gene_id "MSTRG.111263"; transcript_id "MSTRG.111263.273"; exon_number "10";
chr20	StringTie	exon	35576786	35576828	1000	-	.	gene_id "MSTRG.111263"; transcript_id "MSTRG.111263.273"; exon_number "11";
chr20	StringTie	exon	35579056	35579114	1000	-	.	gene_id "MSTRG.111263"; transcript_id "MSTRG.111263.273"; exon_number "12";
chr20	StringTie	exon	35579258	35579456	1000	-	.	gene_id "MSTRG.111263"; transcript_id "MSTRG.111263.273"; exon_number "13";
chr20	StringTie	exon	35582039	35582200	1000	-	.	gene_id "MSTRG.111263"; transcript_id "MSTRG.111263.273"; exon_number "14";
chr20	StringTie	exon	35582295	35582411	1000	-	.	gene_id "MSTRG.111263"; transcript_id "MSTRG.111263.273"; exon_number "15";
chr20	StringTie	exon	35582839	35583012	1000	-	.	gene_id "MSTRG.111263"; transcript_id "MSTRG.111263.273"; exon_number "16";
chr20	StringTie	exon	35583128	35583262	1000	-	.	gene_id "MSTRG.111263"; transcript_id "MSTRG.111263.273"; exon_number "17";
chr20	StringTie	exon	35583940	35584093	1000	-	.	gene_id "MSTRG.111263"; transcript_id "MSTRG.111263.273"; exon_number "18";
chr20	StringTie	exon	35595477	35595593	1000	-	.	gene_id "MSTRG.111263"; transcript_id "MSTRG.111263.273"; exon_number "19";
chr20	StringTie	exon	35595667	35595754	1000	-	.	gene_id "MSTRG.111263"; transcript_id "MSTRG.111263.273"; exon_number "20";
chr20	StringTie	exon	35599014	35599114	1000	-	.	gene_id "MSTRG.111263"; transcript_id "MSTRG.111263.273"; exon_number "21";
chr20	StringTie	exon	35599566	35599686	1000	-	.	gene_id "MSTRG.111263"; transcript_id "MSTRG.111263.273"; exon_number "22";
chr20	StringTie	exon	35599773	35599944	1000	-	.	gene_id "MSTRG.111263"; transcript_id "MSTRG.111263.273"; exon_number "23";
chr20	StringTie	exon	35600113	35600221	1000	-	.	gene_id "MSTRG.111263"; transcript_id "MSTRG.111263.273"; exon_number "24";
chr20	StringTie	exon	35600563	35600924	1000	-	.	gene_id "MSTRG.111263"; transcript_id "MSTRG.111263.273"; exon_number "25";
chr20	StringTie	exon	35601532	35601718	1000	-	.	gene_id "MSTRG.111263"; transcript_id "MSTRG.111263.273"; exon_number "26";
chr20	StringTie	exon	35601806	35601989	1000	-	.	gene_id "MSTRG.111263"; transcript_id "MSTRG.111263.273"; exon_number "27";
chr20	StringTie	exon	35602107	35602266	1000	-	.	gene_id "MSTRG.111263"; transcript_id "MSTRG.111263.273"; exon_number "28";
chr20	StringTie	exon	35602523	35602607	1000	-	.	gene_id "MSTRG.111263"; transcript_id "MSTRG.111263.273"; exon_number "29";
chr20	StringTie	exon	35602689	35602751	1000	-	.	gene_id "MSTRG.111263"; transcript_id "MSTRG.111263.273"; exon_number "30";
chr20	StringTie	exon	35603010	35603141	1000	-	.	gene_id "MSTRG.111263"; transcript_id "MSTRG.111263.273"; exon_number "31";
chr20	StringTie	exon	35603259	35603319	1000	-	.	gene_id "MSTRG.111263"; transcript_id "MSTRG.111263.273"; exon_number "32";
chr20	StringTie	exon	35603797	35603967	1000	-	.	gene_id "MSTRG.111263"; transcript_id "MSTRG.111263.273"; exon_number "33";
chr20	StringTie	exon	35604304	35604345	1000	-	.	gene_id "MSTRG.111263"; transcript_id "MSTRG.111263.273"; exon_number "34";
chr20	StringTie	exon	35604530	35604621	1000	-	.	gene_id "MSTRG.111263"; transcript_id "MSTRG.111263.273"; exon_number "35";
chr20	StringTie	exon	35606122	35606221	1000	-	.	gene_id "MSTRG.111263"; transcript_id "MSTRG.111263.273"; exon_number "36";
chr20	StringTie	exon	35606318	35606406	1000	-	.	gene_id "MSTRG.111263"; transcript_id "MSTRG.111263.273"; exon_number "37";
chr20	StringTie	exon	35607101	35607156	1000	-	.	gene_id "MSTRG.111263"; transcript_id "MSTRG.111263.273"; exon_number "38";
chr20	StringTie	exon	35607415	35612060	1000	-	.	gene_id "MSTRG.111263"; transcript_id "MSTRG.111263.273"; exon_number "39";
chr20	StringTie	transcript	35558692	35607533	1000	-	.	gene_id "MSTRG.111263"; transcript_id "MSTRG.111263.274";
chr20	StringTie	exon	35558692	35559052	1000	-	.	gene_id "MSTRG.111263"; transcript_id "MSTRG.111263.274"; exon_number "1";
chr20	StringTie	exon	35559156	35559256	1000	-	.	gene_id "MSTRG.111263"; transcript_id "MSTRG.111263.274"; exon_number "2";
chr20	StringTie	exon	35559341	35560364	1000	-	.	gene_id "MSTRG.111263"; transcript_id "MSTRG.111263.274"; exon_number "3";
chr20	StringTie	exon	35560540	35560638	1000	-	.	gene_id "MSTRG.111263"; transcript_id "MSTRG.111263.274"; exon_number "4";
chr20	StringTie	exon	35561852	35561937	1000	-	.	gene_id "MSTRG.111263"; transcript_id "MSTRG.111263.274"; exon_number "5";
chr20	StringTie	exon	35563854	35564918	1000	-	.	gene_id "MSTRG.111263"; transcript_id "MSTRG.111263.274"; exon_number "6";
chr20	StringTie	exon	35565100	35565227	1000	-	.	gene_id "MSTRG.111263"; transcript_id "MSTRG.111263.274"; exon_number "7";
chr20	StringTie	exon	35576167	35576283	1000	-	.	gene_id "MSTRG.111263"; transcript_id "MSTRG.111263.274"; exon_number "8";
chr20	StringTie	exon	35576381	35576518	1000	-	.	gene_id "MSTRG.111263"; transcript_id "MSTRG.111263.274"; exon_number "9";
chr20	StringTie	exon	35576596	35576696	1000	-	.	gene_id "MSTRG.111263"; transcript_id "MSTRG.111263.274"; exon_number "10";
chr20	StringTie	exon	35576786	35576828	1000	-	.	gene_id "MSTRG.111263"; transcript_id "MSTRG.111263.274"; exon_number "11";
chr20	StringTie	exon	35579056	35579114	1000	-	.	gene_id "MSTRG.111263"; transcript_id "MSTRG.111263.274"; exon_number "12";
chr20	StringTie	exon	35579258	35579456	1000	-	.	gene_id "MSTRG.111263"; transcript_id "MSTRG.111263.274"; exon_number "13";
chr20	StringTie	exon	35582039	35582200	1000	-	.	gene_id "MSTRG.111263"; transcript_id "MSTRG.111263.274"; exon_number "14";
chr20	StringTie	exon	35582295	35583012	1000	-	.	gene_id "MSTRG.111263"; transcript_id "MSTRG.111263.274"; exon_number "15";
chr20	StringTie	exon	35583128	35583262	1000	-	.	gene_id "MSTRG.111263"; transcript_id "MSTRG.111263.274"; exon_number "16";
chr20	StringTie	exon	35583940	35584093	1000	-	.	gene_id "MSTRG.111263"; transcript_id "MSTRG.111263.274"; exon_number "17";
chr20	StringTie	exon	35585124	35585276	1000	-	.	gene_id "MSTRG.111263"; transcript_id "MSTRG.111263.274"; exon_number "18";
chr20	StringTie	exon	35595477	35595593	1000	-	.	gene_id "MSTRG.111263"; transcript_id "MSTRG.111263.274"; exon_number "19";
chr20	StringTie	exon	35595667	35595754	1000	-	.	gene_id "MSTRG.111263"; transcript_id "MSTRG.111263.274"; exon_number "20";
chr20	StringTie	exon	35599014	35599114	1000	-	.	gene_id "MSTRG.111263"; transcript_id "MSTRG.111263.274"; exon_number "21";
chr20	StringTie	exon	35599566	35599686	1000	-	.	gene_id "MSTRG.111263"; transcript_id "MSTRG.111263.274"; exon_number "22";
chr20	StringTie	exon	35599773	35599944	1000	-	.	gene_id "MSTRG.111263"; transcript_id "MSTRG.111263.274"; exon_number "23";
chr20	StringTie	exon	35600043	35600221	1000	-	.	gene_id "MSTRG.111263"; transcript_id "MSTRG.111263.274"; exon_number "24";
chr20	StringTie	exon	35600563	35600924	1000	-	.	gene_id "MSTRG.111263"; transcript_id "MSTRG.111263.274"; exon_number "25";
chr20	StringTie	exon	35601532	35601718	1000	-	.	gene_id "MSTRG.111263"; transcript_id "MSTRG.111263.274"; exon_number "26";
chr20	StringTie	exon	35601806	35601989	1000	-	.	gene_id "MSTRG.111263"; transcript_id "MSTRG.111263.274"; exon_number "27";
chr20	StringTie	exon	35602107	35602266	1000	-	.	gene_id "MSTRG.111263"; transcript_id "MSTRG.111263.274"; exon_number "28";
chr20	StringTie	exon	35602523	35602607	1000	-	.	gene_id "MSTRG.111263"; transcript_id "MSTRG.111263.274"; exon_number "29";
chr20	StringTie	exon	35602689	35602751	1000	-	.	gene_id "MSTRG.111263"; transcript_id "MSTRG.111263.274"; exon_number "30";
chr20	StringTie	exon	35603010	35603141	1000	-	.	gene_id "MSTRG.111263"; transcript_id "MSTRG.111263.274"; exon_number "31";
chr20	StringTie	exon	35603259	35603319	1000	-	.	gene_id "MSTRG.111263"; transcript_id "MSTRG.111263.274"; exon_number "32";
chr20	StringTie	exon	35603797	35603967	1000	-	.	gene_id "MSTRG.111263"; transcript_id "MSTRG.111263.274"; exon_number "33";
chr20	StringTie	exon	35604304	35604345	1000	-	.	gene_id "MSTRG.111263"; transcript_id "MSTRG.111263.274"; exon_number "34";
chr20	StringTie	exon	35604530	35604621	1000	-	.	gene_id "MSTRG.111263"; transcript_id "MSTRG.111263.274"; exon_number "35";
chr20	StringTie	exon	35606122	35606221	1000	-	.	gene_id "MSTRG.111263"; transcript_id "MSTRG.111263.274"; exon_number "36";
chr20	StringTie	exon	35606318	35606406	1000	-	.	gene_id "MSTRG.111263"; transcript_id "MSTRG.111263.274"; exon_number "37";
chr20	StringTie	exon	35607101	35607166	1000	-	.	gene_id "MSTRG.111263"; transcript_id "MSTRG.111263.274"; exon_number "38";
chr20	StringTie	exon	35607415	35607533	1000	-	.	gene_id "MSTRG.111263"; transcript_id "MSTRG.111263.274"; exon_number "39";
chr20	StringTie	transcript	35558692	35607551	1000	-	.	gene_id "MSTRG.111263"; transcript_id "MSTRG.111263.275";
chr20	StringTie	exon	35558692	35559052	1000	-	.	gene_id "MSTRG.111263"; transcript_id "MSTRG.111263.275"; exon_number "1";
chr20	StringTie	exon	35559156	35559256	1000	-	.	gene_id "MSTRG.111263"; transcript_id "MSTRG.111263.275"; exon_number "2";
chr20	StringTie	exon	35559341	35559627	1000	-	.	gene_id "MSTRG.111263"; transcript_id "MSTRG.111263.275"; exon_number "3";
chr20	StringTie	exon	35560123	35560638	1000	-	.	gene_id "MSTRG.111263"; transcript_id "MSTRG.111263.275"; exon_number "4";
chr20	StringTie	exon	35561852	35561937	1000	-	.	gene_id "MSTRG.111263"; transcript_id "MSTRG.111263.275"; exon_number "5";
chr20	StringTie	exon	35563900	35565227	1000	-	.	gene_id "MSTRG.111263"; transcript_id "MSTRG.111263.275"; exon_number "6";
chr20	StringTie	exon	35576167	35576283	1000	-	.	gene_id "MSTRG.111263"; transcript_id "MSTRG.111263.275"; exon_number "7";
chr20	StringTie	exon	35576381	35576518	1000	-	.	gene_id "MSTRG.111263"; transcript_id "MSTRG.111263.275"; exon_number "8";
chr20	StringTie	exon	35576596	35576696	1000	-	.	gene_id "MSTRG.111263"; transcript_id "MSTRG.111263.275"; exon_number "9";
chr20	StringTie	exon	35576786	35576828	1000	-	.	gene_id "MSTRG.111263"; transcript_id "MSTRG.111263.275"; exon_number "10";
chr20	StringTie	exon	35579056	35579114	1000	-	.	gene_id "MSTRG.111263"; transcript_id "MSTRG.111263.275"; exon_number "11";
chr20	StringTie	exon	35579258	35579456	1000	-	.	gene_id "MSTRG.111263"; transcript_id "MSTRG.111263.275"; exon_number "12";
chr20	StringTie	exon	35582039	35582200	1000	-	.	gene_id "MSTRG.111263"; transcript_id "MSTRG.111263.275"; exon_number "13";
chr20	StringTie	exon	35582295	35582411	1000	-	.	gene_id "MSTRG.111263"; transcript_id "MSTRG.111263.275"; exon_number "14";
chr20	StringTie	exon	35582839	35583262	1000	-	.	gene_id "MSTRG.111263"; transcript_id "MSTRG.111263.275"; exon_number "15";
chr20	StringTie	exon	35583940	35584093	1000	-	.	gene_id "MSTRG.111263"; transcript_id "MSTRG.111263.275"; exon_number "16";
chr20	StringTie	exon	35591962	35592198	1000	-	.	gene_id "MSTRG.111263"; transcript_id "MSTRG.111263.275"; exon_number "17";
chr20	StringTie	exon	35592757	35592833	1000	-	.	gene_id "MSTRG.111263"; transcript_id "MSTRG.111263.275"; exon_number "18";
chr20	StringTie	exon	35595477	35595593	1000	-	.	gene_id "MSTRG.111263"; transcript_id "MSTRG.111263.275"; exon_number "19";
chr20	StringTie	exon	35595667	35595754	1000	-	.	gene_id "MSTRG.111263"; transcript_id "MSTRG.111263.275"; exon_number "20";
chr20	StringTie	exon	35599014	35599114	1000	-	.	gene_id "MSTRG.111263"; transcript_id "MSTRG.111263.275"; exon_number "21";
chr20	StringTie	exon	35599566	35599686	1000	-	.	gene_id "MSTRG.111263"; transcript_id "MSTRG.111263.275"; exon_number "22";
chr20	StringTie	exon	35599773	35599944	1000	-	.	gene_id "MSTRG.111263"; transcript_id "MSTRG.111263.275"; exon_number "23";
chr20	StringTie	exon	35600113	35600221	1000	-	.	gene_id "MSTRG.111263"; transcript_id "MSTRG.111263.275"; exon_number "24";
chr20	StringTie	exon	35600563	35600924	1000	-	.	gene_id "MSTRG.111263"; transcript_id "MSTRG.111263.275"; exon_number "25";
chr20	StringTie	exon	35601532	35601718	1000	-	.	gene_id "MSTRG.111263"; transcript_id "MSTRG.111263.275"; exon_number "26";
chr20	StringTie	exon	35601806	35601989	1000	-	.	gene_id "MSTRG.111263"; transcript_id "MSTRG.111263.275"; exon_number "27";
chr20	StringTie	exon	35602107	35602266	1000	-	.	gene_id "MSTRG.111263"; transcript_id "MSTRG.111263.275"; exon_number "28";
chr20	StringTie	exon	35602523	35602607	1000	-	.	gene_id "MSTRG.111263"; transcript_id "MSTRG.111263.275"; exon_number "29";
chr20	StringTie	exon	35602689	35602751	1000	-	.	gene_id "MSTRG.111263"; transcript_id "MSTRG.111263.275"; exon_number "30";
chr20	StringTie	exon	35603010	35603141	1000	-	.	gene_id "MSTRG.111263"; transcript_id "MSTRG.111263.275"; exon_number "31";
chr20	StringTie	exon	35603259	35603319	1000	-	.	gene_id "MSTRG.111263"; transcript_id "MSTRG.111263.275"; exon_number "32";
chr20	StringTie	exon	35603797	35603967	1000	-	.	gene_id "MSTRG.111263"; transcript_id "MSTRG.111263.275"; exon_number "33";
chr20	StringTie	exon	35604304	35604345	1000	-	.	gene_id "MSTRG.111263"; transcript_id "MSTRG.111263.275"; exon_number "34";
chr20	StringTie	exon	35604530	35604621	1000	-	.	gene_id "MSTRG.111263"; transcript_id "MSTRG.111263.275"; exon_number "35";
chr20	StringTie	exon	35606122	35606221	1000	-	.	gene_id "MSTRG.111263"; transcript_id "MSTRG.111263.275"; exon_number "36";
chr20	StringTie	exon	35606318	35606406	1000	-	.	gene_id "MSTRG.111263"; transcript_id "MSTRG.111263.275"; exon_number "37";
chr20	StringTie	exon	35607101	35607156	1000	-	.	gene_id "MSTRG.111263"; transcript_id "MSTRG.111263.275"; exon_number "38";
chr20	StringTie	exon	35607415	35607551	1000	-	.	gene_id "MSTRG.111263"; transcript_id "MSTRG.111263.275"; exon_number "39";
chr20	StringTie	transcript	35558692	35607542	1000	-	.	gene_id "MSTRG.111263"; transcript_id "MSTRG.111263.276";
chr20	StringTie	exon	35558692	35559052	1000	-	.	gene_id "MSTRG.111263"; transcript_id "MSTRG.111263.276"; exon_number "1";
chr20	StringTie	exon	35559156	35559256	1000	-	.	gene_id "MSTRG.111263"; transcript_id "MSTRG.111263.276"; exon_number "2";
chr20	StringTie	exon	35559341	35559627	1000	-	.	gene_id "MSTRG.111263"; transcript_id "MSTRG.111263.276"; exon_number "3";
chr20	StringTie	exon	35560123	35560638	1000	-	.	gene_id "MSTRG.111263"; transcript_id "MSTRG.111263.276"; exon_number "4";
chr20	StringTie	exon	35561852	35561937	1000	-	.	gene_id "MSTRG.111263"; transcript_id "MSTRG.111263.276"; exon_number "5";
chr20	StringTie	exon	35563900	35564918	1000	-	.	gene_id "MSTRG.111263"; transcript_id "MSTRG.111263.276"; exon_number "6";
chr20	StringTie	exon	35565100	35565227	1000	-	.	gene_id "MSTRG.111263"; transcript_id "MSTRG.111263.276"; exon_number "7";
chr20	StringTie	exon	35576167	35576283	1000	-	.	gene_id "MSTRG.111263"; transcript_id "MSTRG.111263.276"; exon_number "8";
chr20	StringTie	exon	35576381	35576518	1000	-	.	gene_id "MSTRG.111263"; transcript_id "MSTRG.111263.276"; exon_number "9";
chr20	StringTie	exon	35576596	35576696	1000	-	.	gene_id "MSTRG.111263"; transcript_id "MSTRG.111263.276"; exon_number "10";
chr20	StringTie	exon	35576786	35576828	1000	-	.	gene_id "MSTRG.111263"; transcript_id "MSTRG.111263.276"; exon_number "11";
chr20	StringTie	exon	35578836	35578967	1000	-	.	gene_id "MSTRG.111263"; transcript_id "MSTRG.111263.276"; exon_number "12";
chr20	StringTie	exon	35579056	35579114	1000	-	.	gene_id "MSTRG.111263"; transcript_id "MSTRG.111263.276"; exon_number "13";
chr20	StringTie	exon	35579258	35579456	1000	-	.	gene_id "MSTRG.111263"; transcript_id "MSTRG.111263.276"; exon_number "14";
chr20	StringTie	exon	35582039	35582200	1000	-	.	gene_id "MSTRG.111263"; transcript_id "MSTRG.111263.276"; exon_number "15";
chr20	StringTie	exon	35582295	35583012	1000	-	.	gene_id "MSTRG.111263"; transcript_id "MSTRG.111263.276"; exon_number "16";
chr20	StringTie	exon	35583128	35583262	1000	-	.	gene_id "MSTRG.111263"; transcript_id "MSTRG.111263.276"; exon_number "17";
chr20	StringTie	exon	35583940	35584093	1000	-	.	gene_id "MSTRG.111263"; transcript_id "MSTRG.111263.276"; exon_number "18";
chr20	StringTie	exon	35595477	35595593	1000	-	.	gene_id "MSTRG.111263"; transcript_id "MSTRG.111263.276"; exon_number "19";
chr20	StringTie	exon	35595667	35595754	1000	-	.	gene_id "MSTRG.111263"; transcript_id "MSTRG.111263.276"; exon_number "20";
chr20	StringTie	exon	35599014	35599114	1000	-	.	gene_id "MSTRG.111263"; transcript_id "MSTRG.111263.276"; exon_number "21";
chr20	StringTie	exon	35599566	35599686	1000	-	.	gene_id "MSTRG.111263"; transcript_id "MSTRG.111263.276"; exon_number "22";
chr20	StringTie	exon	35599773	35599944	1000	-	.	gene_id "MSTRG.111263"; transcript_id "MSTRG.111263.276"; exon_number "23";
chr20	StringTie	exon	35600113	35600221	1000	-	.	gene_id "MSTRG.111263"; transcript_id "MSTRG.111263.276"; exon_number "24";
chr20	StringTie	exon	35600563	35600924	1000	-	.	gene_id "MSTRG.111263"; transcript_id "MSTRG.111263.276"; exon_number "25";
chr20	StringTie	exon	35601532	35601718	1000	-	.	gene_id "MSTRG.111263"; transcript_id "MSTRG.111263.276"; exon_number "26";
chr20	StringTie	exon	35601806	35601989	1000	-	.	gene_id "MSTRG.111263"; transcript_id "MSTRG.111263.276"; exon_number "27";
chr20	StringTie	exon	35602107	35602266	1000	-	.	gene_id "MSTRG.111263"; transcript_id "MSTRG.111263.276"; exon_number "28";
chr20	StringTie	exon	35602523	35602607	1000	-	.	gene_id "MSTRG.111263"; transcript_id "MSTRG.111263.276"; exon_number "29";
chr20	StringTie	exon	35602689	35602751	1000	-	.	gene_id "MSTRG.111263"; transcript_id "MSTRG.111263.276"; exon_number "30";
chr20	StringTie	exon	35603010	35603141	1000	-	.	gene_id "MSTRG.111263"; transcript_id "MSTRG.111263.276"; exon_number "31";
chr20	StringTie	exon	35603259	35603319	1000	-	.	gene_id "MSTRG.111263"; transcript_id "MSTRG.111263.276"; exon_number "32";
chr20	StringTie	exon	35603797	35603967	1000	-	.	gene_id "MSTRG.111263"; transcript_id "MSTRG.111263.276"; exon_number "33";
chr20	StringTie	exon	35604304	35604345	1000	-	.	gene_id "MSTRG.111263"; transcript_id "MSTRG.111263.276"; exon_number "34";
chr20	StringTie	exon	35604530	35604621	1000	-	.	gene_id "MSTRG.111263"; transcript_id "MSTRG.111263.276"; exon_number "35";
chr20	StringTie	exon	35606122	35606221	1000	-	.	gene_id "MSTRG.111263"; transcript_id "MSTRG.111263.276"; exon_number "36";
chr20	StringTie	exon	35606318	35606406	1000	-	.	gene_id "MSTRG.111263"; transcript_id "MSTRG.111263.276"; exon_number "37";
chr20	StringTie	exon	35607101	35607166	1000	-	.	gene_id "MSTRG.111263"; transcript_id "MSTRG.111263.276"; exon_number "38";
chr20	StringTie	exon	35607415	35607542	1000	-	.	gene_id "MSTRG.111263"; transcript_id "MSTRG.111263.276"; exon_number "39";
chr20	StringTie	transcript	35558692	35607527	1000	-	.	gene_id "MSTRG.111263"; transcript_id "MSTRG.111263.277";
chr20	StringTie	exon	35558692	35559052	1000	-	.	gene_id "MSTRG.111263"; transcript_id "MSTRG.111263.277"; exon_number "1";
chr20	StringTie	exon	35559156	35559256	1000	-	.	gene_id "MSTRG.111263"; transcript_id "MSTRG.111263.277"; exon_number "2";
chr20	StringTie	exon	35559341	35559627	1000	-	.	gene_id "MSTRG.111263"; transcript_id "MSTRG.111263.277"; exon_number "3";
chr20	StringTie	exon	35560123	35560364	1000	-	.	gene_id "MSTRG.111263"; transcript_id "MSTRG.111263.277"; exon_number "4";
chr20	StringTie	exon	35560540	35560638	1000	-	.	gene_id "MSTRG.111263"; transcript_id "MSTRG.111263.277"; exon_number "5";
chr20	StringTie	exon	35561852	35561937	1000	-	.	gene_id "MSTRG.111263"; transcript_id "MSTRG.111263.277"; exon_number "6";
chr20	StringTie	exon	35563854	35564918	1000	-	.	gene_id "MSTRG.111263"; transcript_id "MSTRG.111263.277"; exon_number "7";
chr20	StringTie	exon	35565100	35565227	1000	-	.	gene_id "MSTRG.111263"; transcript_id "MSTRG.111263.277"; exon_number "8";
chr20	StringTie	exon	35576167	35576283	1000	-	.	gene_id "MSTRG.111263"; transcript_id "MSTRG.111263.277"; exon_number "9";
chr20	StringTie	exon	35576381	35576518	1000	-	.	gene_id "MSTRG.111263"; transcript_id "MSTRG.111263.277"; exon_number "10";
chr20	StringTie	exon	35576596	35576696	1000	-	.	gene_id "MSTRG.111263"; transcript_id "MSTRG.111263.277"; exon_number "11";
chr20	StringTie	exon	35576786	35576828	1000	-	.	gene_id "MSTRG.111263"; transcript_id "MSTRG.111263.277"; exon_number "12";
chr20	StringTie	exon	35578836	35578967	1000	-	.	gene_id "MSTRG.111263"; transcript_id "MSTRG.111263.277"; exon_number "13";
chr20	StringTie	exon	35579056	35579114	1000	-	.	gene_id "MSTRG.111263"; transcript_id "MSTRG.111263.277"; exon_number "14";
chr20	StringTie	exon	35579258	35579456	1000	-	.	gene_id "MSTRG.111263"; transcript_id "MSTRG.111263.277"; exon_number "15";
chr20	StringTie	exon	35582039	35582200	1000	-	.	gene_id "MSTRG.111263"; transcript_id "MSTRG.111263.277"; exon_number "16";
chr20	StringTie	exon	35582295	35583012	1000	-	.	gene_id "MSTRG.111263"; transcript_id "MSTRG.111263.277"; exon_number "17";
chr20	StringTie	exon	35583128	35583262	1000	-	.	gene_id "MSTRG.111263"; transcript_id "MSTRG.111263.277"; exon_number "18";
chr20	StringTie	exon	35583940	35584093	1000	-	.	gene_id "MSTRG.111263"; transcript_id "MSTRG.111263.277"; exon_number "19";
chr20	StringTie	exon	35595477	35595593	1000	-	.	gene_id "MSTRG.111263"; transcript_id "MSTRG.111263.277"; exon_number "20";
chr20	StringTie	exon	35595667	35595754	1000	-	.	gene_id "MSTRG.111263"; transcript_id "MSTRG.111263.277"; exon_number "21";
chr20	StringTie	exon	35599014	35599114	1000	-	.	gene_id "MSTRG.111263"; transcript_id "MSTRG.111263.277"; exon_number "22";
chr20	StringTie	exon	35599566	35599686	1000	-	.	gene_id "MSTRG.111263"; transcript_id "MSTRG.111263.277"; exon_number "23";
chr20	StringTie	exon	35599773	35600221	1000	-	.	gene_id "MSTRG.111263"; transcript_id "MSTRG.111263.277"; exon_number "24";
chr20	StringTie	exon	35600563	35600924	1000	-	.	gene_id "MSTRG.111263"; transcript_id "MSTRG.111263.277"; exon_number "25";
chr20	StringTie	exon	35601532	35601718	1000	-	.	gene_id "MSTRG.111263"; transcript_id "MSTRG.111263.277"; exon_number "26";
chr20	StringTie	exon	35601806	35601989	1000	-	.	gene_id "MSTRG.111263"; transcript_id "MSTRG.111263.277"; exon_number "27";
chr20	StringTie	exon	35602107	35602266	1000	-	.	gene_id "MSTRG.111263"; transcript_id "MSTRG.111263.277"; exon_number "28";
chr20	StringTie	exon	35602523	35602607	1000	-	.	gene_id "MSTRG.111263"; transcript_id "MSTRG.111263.277"; exon_number "29";
chr20	StringTie	exon	35602689	35602751	1000	-	.	gene_id "MSTRG.111263"; transcript_id "MSTRG.111263.277"; exon_number "30";
chr20	StringTie	exon	35603010	35603141	1000	-	.	gene_id "MSTRG.111263"; transcript_id "MSTRG.111263.277"; exon_number "31";
chr20	StringTie	exon	35603259	35603319	1000	-	.	gene_id "MSTRG.111263"; transcript_id "MSTRG.111263.277"; exon_number "32";
chr20	StringTie	exon	35603797	35603967	1000	-	.	gene_id "MSTRG.111263"; transcript_id "MSTRG.111263.277"; exon_number "33";
chr20	StringTie	exon	35604304	35604345	1000	-	.	gene_id "MSTRG.111263"; transcript_id "MSTRG.111263.277"; exon_number "34";
chr20	StringTie	exon	35604530	35604621	1000	-	.	gene_id "MSTRG.111263"; transcript_id "MSTRG.111263.277"; exon_number "35";
chr20	StringTie	exon	35606122	35606221	1000	-	.	gene_id "MSTRG.111263"; transcript_id "MSTRG.111263.277"; exon_number "36";
chr20	StringTie	exon	35606318	35606406	1000	-	.	gene_id "MSTRG.111263"; transcript_id "MSTRG.111263.277"; exon_number "37";
chr20	StringTie	exon	35607101	35607117	1000	-	.	gene_id "MSTRG.111263"; transcript_id "MSTRG.111263.277"; exon_number "38";
chr20	StringTie	exon	35607415	35607527	1000	-	.	gene_id "MSTRG.111263"; transcript_id "MSTRG.111263.277"; exon_number "39";
chr20	StringTie	transcript	35558692	35607527	1000	-	.	gene_id "MSTRG.111263"; transcript_id "MSTRG.111263.278";
chr20	StringTie	exon	35558692	35559052	1000	-	.	gene_id "MSTRG.111263"; transcript_id "MSTRG.111263.278"; exon_number "1";
chr20	StringTie	exon	35559156	35559256	1000	-	.	gene_id "MSTRG.111263"; transcript_id "MSTRG.111263.278"; exon_number "2";
chr20	StringTie	exon	35559341	35559627	1000	-	.	gene_id "MSTRG.111263"; transcript_id "MSTRG.111263.278"; exon_number "3";
chr20	StringTie	exon	35560123	35560364	1000	-	.	gene_id "MSTRG.111263"; transcript_id "MSTRG.111263.278"; exon_number "4";
chr20	StringTie	exon	35560540	35560638	1000	-	.	gene_id "MSTRG.111263"; transcript_id "MSTRG.111263.278"; exon_number "5";
chr20	StringTie	exon	35561852	35561937	1000	-	.	gene_id "MSTRG.111263"; transcript_id "MSTRG.111263.278"; exon_number "6";
chr20	StringTie	exon	35563854	35564918	1000	-	.	gene_id "MSTRG.111263"; transcript_id "MSTRG.111263.278"; exon_number "7";
chr20	StringTie	exon	35565100	35565227	1000	-	.	gene_id "MSTRG.111263"; transcript_id "MSTRG.111263.278"; exon_number "8";
chr20	StringTie	exon	35576167	35576283	1000	-	.	gene_id "MSTRG.111263"; transcript_id "MSTRG.111263.278"; exon_number "9";
chr20	StringTie	exon	35576381	35576518	1000	-	.	gene_id "MSTRG.111263"; transcript_id "MSTRG.111263.278"; exon_number "10";
chr20	StringTie	exon	35576596	35576696	1000	-	.	gene_id "MSTRG.111263"; transcript_id "MSTRG.111263.278"; exon_number "11";
chr20	StringTie	exon	35576786	35576828	1000	-	.	gene_id "MSTRG.111263"; transcript_id "MSTRG.111263.278"; exon_number "12";
chr20	StringTie	exon	35578836	35578967	1000	-	.	gene_id "MSTRG.111263"; transcript_id "MSTRG.111263.278"; exon_number "13";
chr20	StringTie	exon	35579056	35579114	1000	-	.	gene_id "MSTRG.111263"; transcript_id "MSTRG.111263.278"; exon_number "14";
chr20	StringTie	exon	35579258	35579456	1000	-	.	gene_id "MSTRG.111263"; transcript_id "MSTRG.111263.278"; exon_number "15";
chr20	StringTie	exon	35582039	35582200	1000	-	.	gene_id "MSTRG.111263"; transcript_id "MSTRG.111263.278"; exon_number "16";
chr20	StringTie	exon	35582295	35582710	1000	-	.	gene_id "MSTRG.111263"; transcript_id "MSTRG.111263.278"; exon_number "17";
chr20	StringTie	exon	35582839	35583262	1000	-	.	gene_id "MSTRG.111263"; transcript_id "MSTRG.111263.278"; exon_number "18";
chr20	StringTie	exon	35583940	35584093	1000	-	.	gene_id "MSTRG.111263"; transcript_id "MSTRG.111263.278"; exon_number "19";
chr20	StringTie	exon	35585124	35585276	1000	-	.	gene_id "MSTRG.111263"; transcript_id "MSTRG.111263.278"; exon_number "20";
chr20	StringTie	exon	35592757	35592857	1000	-	.	gene_id "MSTRG.111263"; transcript_id "MSTRG.111263.278"; exon_number "21";
chr20	StringTie	exon	35595477	35595593	1000	-	.	gene_id "MSTRG.111263"; transcript_id "MSTRG.111263.278"; exon_number "22";
chr20	StringTie	exon	35595667	35595754	1000	-	.	gene_id "MSTRG.111263"; transcript_id "MSTRG.111263.278"; exon_number "23";
chr20	StringTie	exon	35599014	35599114	1000	-	.	gene_id "MSTRG.111263"; transcript_id "MSTRG.111263.278"; exon_number "24";
chr20	StringTie	exon	35599566	35599686	1000	-	.	gene_id "MSTRG.111263"; transcript_id "MSTRG.111263.278"; exon_number "25";
chr20	StringTie	exon	35599773	35599944	1000	-	.	gene_id "MSTRG.111263"; transcript_id "MSTRG.111263.278"; exon_number "26";
chr20	StringTie	exon	35600043	35600221	1000	-	.	gene_id "MSTRG.111263"; transcript_id "MSTRG.111263.278"; exon_number "27";
chr20	StringTie	exon	35600563	35601989	1000	-	.	gene_id "MSTRG.111263"; transcript_id "MSTRG.111263.278"; exon_number "28";
chr20	StringTie	exon	35602107	35602266	1000	-	.	gene_id "MSTRG.111263"; transcript_id "MSTRG.111263.278"; exon_number "29";
chr20	StringTie	exon	35602523	35602607	1000	-	.	gene_id "MSTRG.111263"; transcript_id "MSTRG.111263.278"; exon_number "30";
chr20	StringTie	exon	35602689	35602751	1000	-	.	gene_id "MSTRG.111263"; transcript_id "MSTRG.111263.278"; exon_number "31";
chr20	StringTie	exon	35603010	35603141	1000	-	.	gene_id "MSTRG.111263"; transcript_id "MSTRG.111263.278"; exon_number "32";
chr20	StringTie	exon	35603259	35603319	1000	-	.	gene_id "MSTRG.111263"; transcript_id "MSTRG.111263.278"; exon_number "33";
chr20	StringTie	exon	35603797	35603967	1000	-	.	gene_id "MSTRG.111263"; transcript_id "MSTRG.111263.278"; exon_number "34";
chr20	StringTie	exon	35604304	35604345	1000	-	.	gene_id "MSTRG.111263"; transcript_id "MSTRG.111263.278"; exon_number "35";
chr20	StringTie	exon	35604530	35604621	1000	-	.	gene_id "MSTRG.111263"; transcript_id "MSTRG.111263.278"; exon_number "36";
chr20	StringTie	exon	35606122	35606221	1000	-	.	gene_id "MSTRG.111263"; transcript_id "MSTRG.111263.278"; exon_number "37";
chr20	StringTie	exon	35606318	35606406	1000	-	.	gene_id "MSTRG.111263"; transcript_id "MSTRG.111263.278"; exon_number "38";
chr20	StringTie	exon	35607101	35607156	1000	-	.	gene_id "MSTRG.111263"; transcript_id "MSTRG.111263.278"; exon_number "39";
chr20	StringTie	exon	35607415	35607527	1000	-	.	gene_id "MSTRG.111263"; transcript_id "MSTRG.111263.278"; exon_number "40";
chr20	StringTie	transcript	35558692	35607535	1000	-	.	gene_id "MSTRG.111263"; transcript_id "MSTRG.111263.279";
chr20	StringTie	exon	35558692	35559052	1000	-	.	gene_id "MSTRG.111263"; transcript_id "MSTRG.111263.279"; exon_number "1";
chr20	StringTie	exon	35559156	35559256	1000	-	.	gene_id "MSTRG.111263"; transcript_id "MSTRG.111263.279"; exon_number "2";
chr20	StringTie	exon	35559341	35559627	1000	-	.	gene_id "MSTRG.111263"; transcript_id "MSTRG.111263.279"; exon_number "3";
chr20	StringTie	exon	35560123	35560364	1000	-	.	gene_id "MSTRG.111263"; transcript_id "MSTRG.111263.279"; exon_number "4";
chr20	StringTie	exon	35560540	35560638	1000	-	.	gene_id "MSTRG.111263"; transcript_id "MSTRG.111263.279"; exon_number "5";
chr20	StringTie	exon	35561852	35561937	1000	-	.	gene_id "MSTRG.111263"; transcript_id "MSTRG.111263.279"; exon_number "6";
chr20	StringTie	exon	35562809	35562969	1000	-	.	gene_id "MSTRG.111263"; transcript_id "MSTRG.111263.279"; exon_number "7";
chr20	StringTie	exon	35563262	35563354	1000	-	.	gene_id "MSTRG.111263"; transcript_id "MSTRG.111263.279"; exon_number "8";
chr20	StringTie	exon	35563854	35564918	1000	-	.	gene_id "MSTRG.111263"; transcript_id "MSTRG.111263.279"; exon_number "9";
chr20	StringTie	exon	35565100	35565227	1000	-	.	gene_id "MSTRG.111263"; transcript_id "MSTRG.111263.279"; exon_number "10";
chr20	StringTie	exon	35576167	35576283	1000	-	.	gene_id "MSTRG.111263"; transcript_id "MSTRG.111263.279"; exon_number "11";
chr20	StringTie	exon	35576381	35576518	1000	-	.	gene_id "MSTRG.111263"; transcript_id "MSTRG.111263.279"; exon_number "12";
chr20	StringTie	exon	35576596	35576696	1000	-	.	gene_id "MSTRG.111263"; transcript_id "MSTRG.111263.279"; exon_number "13";
chr20	StringTie	exon	35576786	35576828	1000	-	.	gene_id "MSTRG.111263"; transcript_id "MSTRG.111263.279"; exon_number "14";
chr20	StringTie	exon	35578836	35578967	1000	-	.	gene_id "MSTRG.111263"; transcript_id "MSTRG.111263.279"; exon_number "15";
chr20	StringTie	exon	35579056	35579114	1000	-	.	gene_id "MSTRG.111263"; transcript_id "MSTRG.111263.279"; exon_number "16";
chr20	StringTie	exon	35579258	35579456	1000	-	.	gene_id "MSTRG.111263"; transcript_id "MSTRG.111263.279"; exon_number "17";
chr20	StringTie	exon	35582039	35582200	1000	-	.	gene_id "MSTRG.111263"; transcript_id "MSTRG.111263.279"; exon_number "18";
chr20	StringTie	exon	35582295	35582710	1000	-	.	gene_id "MSTRG.111263"; transcript_id "MSTRG.111263.279"; exon_number "19";
chr20	StringTie	exon	35582839	35583012	1000	-	.	gene_id "MSTRG.111263"; transcript_id "MSTRG.111263.279"; exon_number "20";
chr20	StringTie	exon	35583128	35583262	1000	-	.	gene_id "MSTRG.111263"; transcript_id "MSTRG.111263.279"; exon_number "21";
chr20	StringTie	exon	35583940	35584093	1000	-	.	gene_id "MSTRG.111263"; transcript_id "MSTRG.111263.279"; exon_number "22";
chr20	StringTie	exon	35591962	35592198	1000	-	.	gene_id "MSTRG.111263"; transcript_id "MSTRG.111263.279"; exon_number "23";
chr20	StringTie	exon	35592757	35592833	1000	-	.	gene_id "MSTRG.111263"; transcript_id "MSTRG.111263.279"; exon_number "24";
chr20	StringTie	exon	35595477	35595593	1000	-	.	gene_id "MSTRG.111263"; transcript_id "MSTRG.111263.279"; exon_number "25";
chr20	StringTie	exon	35595667	35595754	1000	-	.	gene_id "MSTRG.111263"; transcript_id "MSTRG.111263.279"; exon_number "26";
chr20	StringTie	exon	35599014	35599114	1000	-	.	gene_id "MSTRG.111263"; transcript_id "MSTRG.111263.279"; exon_number "27";
chr20	StringTie	exon	35599566	35599686	1000	-	.	gene_id "MSTRG.111263"; transcript_id "MSTRG.111263.279"; exon_number "28";
chr20	StringTie	exon	35599773	35600221	1000	-	.	gene_id "MSTRG.111263"; transcript_id "MSTRG.111263.279"; exon_number "29";
chr20	StringTie	exon	35600563	35600924	1000	-	.	gene_id "MSTRG.111263"; transcript_id "MSTRG.111263.279"; exon_number "30";
chr20	StringTie	exon	35601532	35602751	1000	-	.	gene_id "MSTRG.111263"; transcript_id "MSTRG.111263.279"; exon_number "31";
chr20	StringTie	exon	35603010	35603141	1000	-	.	gene_id "MSTRG.111263"; transcript_id "MSTRG.111263.279"; exon_number "32";
chr20	StringTie	exon	35603259	35603319	1000	-	.	gene_id "MSTRG.111263"; transcript_id "MSTRG.111263.279"; exon_number "33";
chr20	StringTie	exon	35603797	35603967	1000	-	.	gene_id "MSTRG.111263"; transcript_id "MSTRG.111263.279"; exon_number "34";
chr20	StringTie	exon	35604304	35604345	1000	-	.	gene_id "MSTRG.111263"; transcript_id "MSTRG.111263.279"; exon_number "35";
chr20	StringTie	exon	35604530	35604621	1000	-	.	gene_id "MSTRG.111263"; transcript_id "MSTRG.111263.279"; exon_number "36";
chr20	StringTie	exon	35606122	35606221	1000	-	.	gene_id "MSTRG.111263"; transcript_id "MSTRG.111263.279"; exon_number "37";
chr20	StringTie	exon	35606318	35606751	1000	-	.	gene_id "MSTRG.111263"; transcript_id "MSTRG.111263.279"; exon_number "38";
chr20	StringTie	exon	35607101	35607156	1000	-	.	gene_id "MSTRG.111263"; transcript_id "MSTRG.111263.279"; exon_number "39";
chr20	StringTie	exon	35607415	35607535	1000	-	.	gene_id "MSTRG.111263"; transcript_id "MSTRG.111263.279"; exon_number "40";
chr20	StringTie	transcript	35558336	35611946	1000	-	.	gene_id "MSTRG.111263"; transcript_id "MSTRG.111263.28";
chr20	StringTie	exon	35558336	35558496	1000	-	.	gene_id "MSTRG.111263"; transcript_id "MSTRG.111263.28"; exon_number "1";
chr20	StringTie	exon	35558792	35559052	1000	-	.	gene_id "MSTRG.111263"; transcript_id "MSTRG.111263.28"; exon_number "2";
chr20	StringTie	exon	35559156	35559256	1000	-	.	gene_id "MSTRG.111263"; transcript_id "MSTRG.111263.28"; exon_number "3";
chr20	StringTie	exon	35559341	35559627	1000	-	.	gene_id "MSTRG.111263"; transcript_id "MSTRG.111263.28"; exon_number "4";
chr20	StringTie	exon	35560123	35560364	1000	-	.	gene_id "MSTRG.111263"; transcript_id "MSTRG.111263.28"; exon_number "5";
chr20	StringTie	exon	35560540	35560638	1000	-	.	gene_id "MSTRG.111263"; transcript_id "MSTRG.111263.28"; exon_number "6";
chr20	StringTie	exon	35561852	35561937	1000	-	.	gene_id "MSTRG.111263"; transcript_id "MSTRG.111263.28"; exon_number "7";
chr20	StringTie	exon	35562809	35562969	1000	-	.	gene_id "MSTRG.111263"; transcript_id "MSTRG.111263.28"; exon_number "8";
chr20	StringTie	exon	35563854	35564918	1000	-	.	gene_id "MSTRG.111263"; transcript_id "MSTRG.111263.28"; exon_number "9";
chr20	StringTie	exon	35565100	35565227	1000	-	.	gene_id "MSTRG.111263"; transcript_id "MSTRG.111263.28"; exon_number "10";
chr20	StringTie	exon	35576167	35576283	1000	-	.	gene_id "MSTRG.111263"; transcript_id "MSTRG.111263.28"; exon_number "11";
chr20	StringTie	exon	35576381	35576518	1000	-	.	gene_id "MSTRG.111263"; transcript_id "MSTRG.111263.28"; exon_number "12";
chr20	StringTie	exon	35576596	35576696	1000	-	.	gene_id "MSTRG.111263"; transcript_id "MSTRG.111263.28"; exon_number "13";
chr20	StringTie	exon	35576786	35576828	1000	-	.	gene_id "MSTRG.111263"; transcript_id "MSTRG.111263.28"; exon_number "14";
chr20	StringTie	exon	35578836	35578967	1000	-	.	gene_id "MSTRG.111263"; transcript_id "MSTRG.111263.28"; exon_number "15";
chr20	StringTie	exon	35579056	35579114	1000	-	.	gene_id "MSTRG.111263"; transcript_id "MSTRG.111263.28"; exon_number "16";
chr20	StringTie	exon	35579258	35579456	1000	-	.	gene_id "MSTRG.111263"; transcript_id "MSTRG.111263.28"; exon_number "17";
chr20	StringTie	exon	35582039	35582200	1000	-	.	gene_id "MSTRG.111263"; transcript_id "MSTRG.111263.28"; exon_number "18";
chr20	StringTie	exon	35582295	35582411	1000	-	.	gene_id "MSTRG.111263"; transcript_id "MSTRG.111263.28"; exon_number "19";
chr20	StringTie	exon	35582839	35583012	1000	-	.	gene_id "MSTRG.111263"; transcript_id "MSTRG.111263.28"; exon_number "20";
chr20	StringTie	exon	35583128	35583262	1000	-	.	gene_id "MSTRG.111263"; transcript_id "MSTRG.111263.28"; exon_number "21";
chr20	StringTie	exon	35583940	35584093	1000	-	.	gene_id "MSTRG.111263"; transcript_id "MSTRG.111263.28"; exon_number "22";
chr20	StringTie	exon	35595477	35595593	1000	-	.	gene_id "MSTRG.111263"; transcript_id "MSTRG.111263.28"; exon_number "23";
chr20	StringTie	exon	35595667	35595754	1000	-	.	gene_id "MSTRG.111263"; transcript_id "MSTRG.111263.28"; exon_number "24";
chr20	StringTie	exon	35599014	35599114	1000	-	.	gene_id "MSTRG.111263"; transcript_id "MSTRG.111263.28"; exon_number "25";
chr20	StringTie	exon	35599566	35599686	1000	-	.	gene_id "MSTRG.111263"; transcript_id "MSTRG.111263.28"; exon_number "26";
chr20	StringTie	exon	35599773	35599944	1000	-	.	gene_id "MSTRG.111263"; transcript_id "MSTRG.111263.28"; exon_number "27";
chr20	StringTie	exon	35600113	35600221	1000	-	.	gene_id "MSTRG.111263"; transcript_id "MSTRG.111263.28"; exon_number "28";
chr20	StringTie	exon	35600563	35600924	1000	-	.	gene_id "MSTRG.111263"; transcript_id "MSTRG.111263.28"; exon_number "29";
chr20	StringTie	exon	35601532	35601718	1000	-	.	gene_id "MSTRG.111263"; transcript_id "MSTRG.111263.28"; exon_number "30";
chr20	StringTie	exon	35601806	35601989	1000	-	.	gene_id "MSTRG.111263"; transcript_id "MSTRG.111263.28"; exon_number "31";
chr20	StringTie	exon	35602107	35602266	1000	-	.	gene_id "MSTRG.111263"; transcript_id "MSTRG.111263.28"; exon_number "32";
chr20	StringTie	exon	35602523	35602607	1000	-	.	gene_id "MSTRG.111263"; transcript_id "MSTRG.111263.28"; exon_number "33";
chr20	StringTie	exon	35602689	35602751	1000	-	.	gene_id "MSTRG.111263"; transcript_id "MSTRG.111263.28"; exon_number "34";
chr20	StringTie	exon	35603010	35603141	1000	-	.	gene_id "MSTRG.111263"; transcript_id "MSTRG.111263.28"; exon_number "35";
chr20	StringTie	exon	35603259	35603319	1000	-	.	gene_id "MSTRG.111263"; transcript_id "MSTRG.111263.28"; exon_number "36";
chr20	StringTie	exon	35603797	35603967	1000	-	.	gene_id "MSTRG.111263"; transcript_id "MSTRG.111263.28"; exon_number "37";
chr20	StringTie	exon	35604304	35604345	1000	-	.	gene_id "MSTRG.111263"; transcript_id "MSTRG.111263.28"; exon_number "38";
chr20	StringTie	exon	35604530	35604621	1000	-	.	gene_id "MSTRG.111263"; transcript_id "MSTRG.111263.28"; exon_number "39";
chr20	StringTie	exon	35606122	35606221	1000	-	.	gene_id "MSTRG.111263"; transcript_id "MSTRG.111263.28"; exon_number "40";
chr20	StringTie	exon	35606318	35606406	1000	-	.	gene_id "MSTRG.111263"; transcript_id "MSTRG.111263.28"; exon_number "41";
chr20	StringTie	exon	35607101	35607156	1000	-	.	gene_id "MSTRG.111263"; transcript_id "MSTRG.111263.28"; exon_number "42";
chr20	StringTie	exon	35607415	35611946	1000	-	.	gene_id "MSTRG.111263"; transcript_id "MSTRG.111263.28"; exon_number "43";
chr20	StringTie	transcript	35558692	35608233	1000	-	.	gene_id "MSTRG.111263"; transcript_id "MSTRG.111263.280";
chr20	StringTie	exon	35558692	35559052	1000	-	.	gene_id "MSTRG.111263"; transcript_id "MSTRG.111263.280"; exon_number "1";
chr20	StringTie	exon	35559156	35559256	1000	-	.	gene_id "MSTRG.111263"; transcript_id "MSTRG.111263.280"; exon_number "2";
chr20	StringTie	exon	35559341	35559627	1000	-	.	gene_id "MSTRG.111263"; transcript_id "MSTRG.111263.280"; exon_number "3";
chr20	StringTie	exon	35560123	35560364	1000	-	.	gene_id "MSTRG.111263"; transcript_id "MSTRG.111263.280"; exon_number "4";
chr20	StringTie	exon	35560540	35560638	1000	-	.	gene_id "MSTRG.111263"; transcript_id "MSTRG.111263.280"; exon_number "5";
chr20	StringTie	exon	35561852	35561937	1000	-	.	gene_id "MSTRG.111263"; transcript_id "MSTRG.111263.280"; exon_number "6";
chr20	StringTie	exon	35563854	35564918	1000	-	.	gene_id "MSTRG.111263"; transcript_id "MSTRG.111263.280"; exon_number "7";
chr20	StringTie	exon	35565100	35565227	1000	-	.	gene_id "MSTRG.111263"; transcript_id "MSTRG.111263.280"; exon_number "8";
chr20	StringTie	exon	35576167	35576283	1000	-	.	gene_id "MSTRG.111263"; transcript_id "MSTRG.111263.280"; exon_number "9";
chr20	StringTie	exon	35576381	35576518	1000	-	.	gene_id "MSTRG.111263"; transcript_id "MSTRG.111263.280"; exon_number "10";
chr20	StringTie	exon	35576596	35576696	1000	-	.	gene_id "MSTRG.111263"; transcript_id "MSTRG.111263.280"; exon_number "11";
chr20	StringTie	exon	35576786	35576828	1000	-	.	gene_id "MSTRG.111263"; transcript_id "MSTRG.111263.280"; exon_number "12";
chr20	StringTie	exon	35578836	35578967	1000	-	.	gene_id "MSTRG.111263"; transcript_id "MSTRG.111263.280"; exon_number "13";
chr20	StringTie	exon	35579056	35579114	1000	-	.	gene_id "MSTRG.111263"; transcript_id "MSTRG.111263.280"; exon_number "14";
chr20	StringTie	exon	35579258	35579456	1000	-	.	gene_id "MSTRG.111263"; transcript_id "MSTRG.111263.280"; exon_number "15";
chr20	StringTie	exon	35582039	35582200	1000	-	.	gene_id "MSTRG.111263"; transcript_id "MSTRG.111263.280"; exon_number "16";
chr20	StringTie	exon	35582295	35583012	1000	-	.	gene_id "MSTRG.111263"; transcript_id "MSTRG.111263.280"; exon_number "17";
chr20	StringTie	exon	35583128	35583262	1000	-	.	gene_id "MSTRG.111263"; transcript_id "MSTRG.111263.280"; exon_number "18";
chr20	StringTie	exon	35583686	35583810	1000	-	.	gene_id "MSTRG.111263"; transcript_id "MSTRG.111263.280"; exon_number "19";
chr20	StringTie	exon	35583940	35584093	1000	-	.	gene_id "MSTRG.111263"; transcript_id "MSTRG.111263.280"; exon_number "20";
chr20	StringTie	exon	35595477	35595593	1000	-	.	gene_id "MSTRG.111263"; transcript_id "MSTRG.111263.280"; exon_number "21";
chr20	StringTie	exon	35595667	35595754	1000	-	.	gene_id "MSTRG.111263"; transcript_id "MSTRG.111263.280"; exon_number "22";
chr20	StringTie	exon	35599014	35599114	1000	-	.	gene_id "MSTRG.111263"; transcript_id "MSTRG.111263.280"; exon_number "23";
chr20	StringTie	exon	35599566	35599686	1000	-	.	gene_id "MSTRG.111263"; transcript_id "MSTRG.111263.280"; exon_number "24";
chr20	StringTie	exon	35599773	35599944	1000	-	.	gene_id "MSTRG.111263"; transcript_id "MSTRG.111263.280"; exon_number "25";
chr20	StringTie	exon	35600043	35600221	1000	-	.	gene_id "MSTRG.111263"; transcript_id "MSTRG.111263.280"; exon_number "26";
chr20	StringTie	exon	35600563	35600924	1000	-	.	gene_id "MSTRG.111263"; transcript_id "MSTRG.111263.280"; exon_number "27";
chr20	StringTie	exon	35601532	35601718	1000	-	.	gene_id "MSTRG.111263"; transcript_id "MSTRG.111263.280"; exon_number "28";
chr20	StringTie	exon	35601806	35602266	1000	-	.	gene_id "MSTRG.111263"; transcript_id "MSTRG.111263.280"; exon_number "29";
chr20	StringTie	exon	35602523	35602607	1000	-	.	gene_id "MSTRG.111263"; transcript_id "MSTRG.111263.280"; exon_number "30";
chr20	StringTie	exon	35602689	35602751	1000	-	.	gene_id "MSTRG.111263"; transcript_id "MSTRG.111263.280"; exon_number "31";
chr20	StringTie	exon	35603010	35603141	1000	-	.	gene_id "MSTRG.111263"; transcript_id "MSTRG.111263.280"; exon_number "32";
chr20	StringTie	exon	35603259	35603319	1000	-	.	gene_id "MSTRG.111263"; transcript_id "MSTRG.111263.280"; exon_number "33";
chr20	StringTie	exon	35603797	35603967	1000	-	.	gene_id "MSTRG.111263"; transcript_id "MSTRG.111263.280"; exon_number "34";
chr20	StringTie	exon	35604304	35604345	1000	-	.	gene_id "MSTRG.111263"; transcript_id "MSTRG.111263.280"; exon_number "35";
chr20	StringTie	exon	35604530	35604621	1000	-	.	gene_id "MSTRG.111263"; transcript_id "MSTRG.111263.280"; exon_number "36";
chr20	StringTie	exon	35606122	35606221	1000	-	.	gene_id "MSTRG.111263"; transcript_id "MSTRG.111263.280"; exon_number "37";
chr20	StringTie	exon	35606318	35606406	1000	-	.	gene_id "MSTRG.111263"; transcript_id "MSTRG.111263.280"; exon_number "38";
chr20	StringTie	exon	35607101	35607156	1000	-	.	gene_id "MSTRG.111263"; transcript_id "MSTRG.111263.280"; exon_number "39";
chr20	StringTie	exon	35607415	35608233	1000	-	.	gene_id "MSTRG.111263"; transcript_id "MSTRG.111263.280"; exon_number "40";
chr20	StringTie	transcript	35558692	35607532	1000	-	.	gene_id "MSTRG.111263"; transcript_id "MSTRG.111263.281";
chr20	StringTie	exon	35558692	35559052	1000	-	.	gene_id "MSTRG.111263"; transcript_id "MSTRG.111263.281"; exon_number "1";
chr20	StringTie	exon	35559156	35559256	1000	-	.	gene_id "MSTRG.111263"; transcript_id "MSTRG.111263.281"; exon_number "2";
chr20	StringTie	exon	35559341	35559627	1000	-	.	gene_id "MSTRG.111263"; transcript_id "MSTRG.111263.281"; exon_number "3";
chr20	StringTie	exon	35560123	35560364	1000	-	.	gene_id "MSTRG.111263"; transcript_id "MSTRG.111263.281"; exon_number "4";
chr20	StringTie	exon	35560540	35560638	1000	-	.	gene_id "MSTRG.111263"; transcript_id "MSTRG.111263.281"; exon_number "5";
chr20	StringTie	exon	35561852	35561937	1000	-	.	gene_id "MSTRG.111263"; transcript_id "MSTRG.111263.281"; exon_number "6";
chr20	StringTie	exon	35563854	35564918	1000	-	.	gene_id "MSTRG.111263"; transcript_id "MSTRG.111263.281"; exon_number "7";
chr20	StringTie	exon	35565100	35565227	1000	-	.	gene_id "MSTRG.111263"; transcript_id "MSTRG.111263.281"; exon_number "8";
chr20	StringTie	exon	35576167	35576283	1000	-	.	gene_id "MSTRG.111263"; transcript_id "MSTRG.111263.281"; exon_number "9";
chr20	StringTie	exon	35576381	35576518	1000	-	.	gene_id "MSTRG.111263"; transcript_id "MSTRG.111263.281"; exon_number "10";
chr20	StringTie	exon	35576596	35576696	1000	-	.	gene_id "MSTRG.111263"; transcript_id "MSTRG.111263.281"; exon_number "11";
chr20	StringTie	exon	35576786	35576828	1000	-	.	gene_id "MSTRG.111263"; transcript_id "MSTRG.111263.281"; exon_number "12";
chr20	StringTie	exon	35579056	35579114	1000	-	.	gene_id "MSTRG.111263"; transcript_id "MSTRG.111263.281"; exon_number "13";
chr20	StringTie	exon	35579258	35579456	1000	-	.	gene_id "MSTRG.111263"; transcript_id "MSTRG.111263.281"; exon_number "14";
chr20	StringTie	exon	35582039	35582200	1000	-	.	gene_id "MSTRG.111263"; transcript_id "MSTRG.111263.281"; exon_number "15";
chr20	StringTie	exon	35582295	35583012	1000	-	.	gene_id "MSTRG.111263"; transcript_id "MSTRG.111263.281"; exon_number "16";
chr20	StringTie	exon	35583128	35583262	1000	-	.	gene_id "MSTRG.111263"; transcript_id "MSTRG.111263.281"; exon_number "17";
chr20	StringTie	exon	35583940	35584093	1000	-	.	gene_id "MSTRG.111263"; transcript_id "MSTRG.111263.281"; exon_number "18";
chr20	StringTie	exon	35585124	35585276	1000	-	.	gene_id "MSTRG.111263"; transcript_id "MSTRG.111263.281"; exon_number "19";
chr20	StringTie	exon	35595477	35595593	1000	-	.	gene_id "MSTRG.111263"; transcript_id "MSTRG.111263.281"; exon_number "20";
chr20	StringTie	exon	35595667	35595754	1000	-	.	gene_id "MSTRG.111263"; transcript_id "MSTRG.111263.281"; exon_number "21";
chr20	StringTie	exon	35599014	35599114	1000	-	.	gene_id "MSTRG.111263"; transcript_id "MSTRG.111263.281"; exon_number "22";
chr20	StringTie	exon	35599566	35599686	1000	-	.	gene_id "MSTRG.111263"; transcript_id "MSTRG.111263.281"; exon_number "23";
chr20	StringTie	exon	35599773	35599944	1000	-	.	gene_id "MSTRG.111263"; transcript_id "MSTRG.111263.281"; exon_number "24";
chr20	StringTie	exon	35600113	35600221	1000	-	.	gene_id "MSTRG.111263"; transcript_id "MSTRG.111263.281"; exon_number "25";
chr20	StringTie	exon	35600563	35600924	1000	-	.	gene_id "MSTRG.111263"; transcript_id "MSTRG.111263.281"; exon_number "26";
chr20	StringTie	exon	35601532	35601718	1000	-	.	gene_id "MSTRG.111263"; transcript_id "MSTRG.111263.281"; exon_number "27";
chr20	StringTie	exon	35601806	35601989	1000	-	.	gene_id "MSTRG.111263"; transcript_id "MSTRG.111263.281"; exon_number "28";
chr20	StringTie	exon	35602107	35602266	1000	-	.	gene_id "MSTRG.111263"; transcript_id "MSTRG.111263.281"; exon_number "29";
chr20	StringTie	exon	35602523	35602607	1000	-	.	gene_id "MSTRG.111263"; transcript_id "MSTRG.111263.281"; exon_number "30";
chr20	StringTie	exon	35602689	35602751	1000	-	.	gene_id "MSTRG.111263"; transcript_id "MSTRG.111263.281"; exon_number "31";
chr20	StringTie	exon	35603010	35603141	1000	-	.	gene_id "MSTRG.111263"; transcript_id "MSTRG.111263.281"; exon_number "32";
chr20	StringTie	exon	35603259	35603319	1000	-	.	gene_id "MSTRG.111263"; transcript_id "MSTRG.111263.281"; exon_number "33";
chr20	StringTie	exon	35603797	35603967	1000	-	.	gene_id "MSTRG.111263"; transcript_id "MSTRG.111263.281"; exon_number "34";
chr20	StringTie	exon	35604304	35604345	1000	-	.	gene_id "MSTRG.111263"; transcript_id "MSTRG.111263.281"; exon_number "35";
chr20	StringTie	exon	35604530	35604621	1000	-	.	gene_id "MSTRG.111263"; transcript_id "MSTRG.111263.281"; exon_number "36";
chr20	StringTie	exon	35606122	35606221	1000	-	.	gene_id "MSTRG.111263"; transcript_id "MSTRG.111263.281"; exon_number "37";
chr20	StringTie	exon	35606318	35606406	1000	-	.	gene_id "MSTRG.111263"; transcript_id "MSTRG.111263.281"; exon_number "38";
chr20	StringTie	exon	35607101	35607166	1000	-	.	gene_id "MSTRG.111263"; transcript_id "MSTRG.111263.281"; exon_number "39";
chr20	StringTie	exon	35607415	35607532	1000	-	.	gene_id "MSTRG.111263"; transcript_id "MSTRG.111263.281"; exon_number "40";
chr20	StringTie	transcript	35558692	35607530	1000	-	.	gene_id "MSTRG.111263"; transcript_id "MSTRG.111263.282";
chr20	StringTie	exon	35558692	35559052	1000	-	.	gene_id "MSTRG.111263"; transcript_id "MSTRG.111263.282"; exon_number "1";
chr20	StringTie	exon	35559156	35559256	1000	-	.	gene_id "MSTRG.111263"; transcript_id "MSTRG.111263.282"; exon_number "2";
chr20	StringTie	exon	35559341	35559627	1000	-	.	gene_id "MSTRG.111263"; transcript_id "MSTRG.111263.282"; exon_number "3";
chr20	StringTie	exon	35560123	35560364	1000	-	.	gene_id "MSTRG.111263"; transcript_id "MSTRG.111263.282"; exon_number "4";
chr20	StringTie	exon	35560540	35560638	1000	-	.	gene_id "MSTRG.111263"; transcript_id "MSTRG.111263.282"; exon_number "5";
chr20	StringTie	exon	35561852	35561937	1000	-	.	gene_id "MSTRG.111263"; transcript_id "MSTRG.111263.282"; exon_number "6";
chr20	StringTie	exon	35563854	35564918	1000	-	.	gene_id "MSTRG.111263"; transcript_id "MSTRG.111263.282"; exon_number "7";
chr20	StringTie	exon	35565100	35565227	1000	-	.	gene_id "MSTRG.111263"; transcript_id "MSTRG.111263.282"; exon_number "8";
chr20	StringTie	exon	35576167	35576283	1000	-	.	gene_id "MSTRG.111263"; transcript_id "MSTRG.111263.282"; exon_number "9";
chr20	StringTie	exon	35576381	35576518	1000	-	.	gene_id "MSTRG.111263"; transcript_id "MSTRG.111263.282"; exon_number "10";
chr20	StringTie	exon	35576596	35576696	1000	-	.	gene_id "MSTRG.111263"; transcript_id "MSTRG.111263.282"; exon_number "11";
chr20	StringTie	exon	35576786	35576828	1000	-	.	gene_id "MSTRG.111263"; transcript_id "MSTRG.111263.282"; exon_number "12";
chr20	StringTie	exon	35578836	35578967	1000	-	.	gene_id "MSTRG.111263"; transcript_id "MSTRG.111263.282"; exon_number "13";
chr20	StringTie	exon	35579056	35579114	1000	-	.	gene_id "MSTRG.111263"; transcript_id "MSTRG.111263.282"; exon_number "14";
chr20	StringTie	exon	35579258	35579456	1000	-	.	gene_id "MSTRG.111263"; transcript_id "MSTRG.111263.282"; exon_number "15";
chr20	StringTie	exon	35582039	35582200	1000	-	.	gene_id "MSTRG.111263"; transcript_id "MSTRG.111263.282"; exon_number "16";
chr20	StringTie	exon	35582295	35583012	1000	-	.	gene_id "MSTRG.111263"; transcript_id "MSTRG.111263.282"; exon_number "17";
chr20	StringTie	exon	35583128	35583262	1000	-	.	gene_id "MSTRG.111263"; transcript_id "MSTRG.111263.282"; exon_number "18";
chr20	StringTie	exon	35583940	35584093	1000	-	.	gene_id "MSTRG.111263"; transcript_id "MSTRG.111263.282"; exon_number "19";
chr20	StringTie	exon	35595477	35595593	1000	-	.	gene_id "MSTRG.111263"; transcript_id "MSTRG.111263.282"; exon_number "20";
chr20	StringTie	exon	35595667	35595750	1000	-	.	gene_id "MSTRG.111263"; transcript_id "MSTRG.111263.282"; exon_number "21";
chr20	StringTie	exon	35599014	35599114	1000	-	.	gene_id "MSTRG.111263"; transcript_id "MSTRG.111263.282"; exon_number "22";
chr20	StringTie	exon	35599566	35599686	1000	-	.	gene_id "MSTRG.111263"; transcript_id "MSTRG.111263.282"; exon_number "23";
chr20	StringTie	exon	35599773	35599944	1000	-	.	gene_id "MSTRG.111263"; transcript_id "MSTRG.111263.282"; exon_number "24";
chr20	StringTie	exon	35600113	35600221	1000	-	.	gene_id "MSTRG.111263"; transcript_id "MSTRG.111263.282"; exon_number "25";
chr20	StringTie	exon	35600563	35600924	1000	-	.	gene_id "MSTRG.111263"; transcript_id "MSTRG.111263.282"; exon_number "26";
chr20	StringTie	exon	35601532	35601718	1000	-	.	gene_id "MSTRG.111263"; transcript_id "MSTRG.111263.282"; exon_number "27";
chr20	StringTie	exon	35601806	35601989	1000	-	.	gene_id "MSTRG.111263"; transcript_id "MSTRG.111263.282"; exon_number "28";
chr20	StringTie	exon	35602107	35602266	1000	-	.	gene_id "MSTRG.111263"; transcript_id "MSTRG.111263.282"; exon_number "29";
chr20	StringTie	exon	35602523	35602607	1000	-	.	gene_id "MSTRG.111263"; transcript_id "MSTRG.111263.282"; exon_number "30";
chr20	StringTie	exon	35602689	35602751	1000	-	.	gene_id "MSTRG.111263"; transcript_id "MSTRG.111263.282"; exon_number "31";
chr20	StringTie	exon	35603010	35603141	1000	-	.	gene_id "MSTRG.111263"; transcript_id "MSTRG.111263.282"; exon_number "32";
chr20	StringTie	exon	35603259	35603319	1000	-	.	gene_id "MSTRG.111263"; transcript_id "MSTRG.111263.282"; exon_number "33";
chr20	StringTie	exon	35603797	35603967	1000	-	.	gene_id "MSTRG.111263"; transcript_id "MSTRG.111263.282"; exon_number "34";
chr20	StringTie	exon	35604304	35604345	1000	-	.	gene_id "MSTRG.111263"; transcript_id "MSTRG.111263.282"; exon_number "35";
chr20	StringTie	exon	35604530	35604621	1000	-	.	gene_id "MSTRG.111263"; transcript_id "MSTRG.111263.282"; exon_number "36";
chr20	StringTie	exon	35606122	35606221	1000	-	.	gene_id "MSTRG.111263"; transcript_id "MSTRG.111263.282"; exon_number "37";
chr20	StringTie	exon	35606318	35606406	1000	-	.	gene_id "MSTRG.111263"; transcript_id "MSTRG.111263.282"; exon_number "38";
chr20	StringTie	exon	35607101	35607156	1000	-	.	gene_id "MSTRG.111263"; transcript_id "MSTRG.111263.282"; exon_number "39";
chr20	StringTie	exon	35607415	35607530	1000	-	.	gene_id "MSTRG.111263"; transcript_id "MSTRG.111263.282"; exon_number "40";
chr20	StringTie	transcript	35558692	35608529	1000	-	.	gene_id "MSTRG.111263"; transcript_id "MSTRG.111263.283";
chr20	StringTie	exon	35558692	35559052	1000	-	.	gene_id "MSTRG.111263"; transcript_id "MSTRG.111263.283"; exon_number "1";
chr20	StringTie	exon	35559156	35559256	1000	-	.	gene_id "MSTRG.111263"; transcript_id "MSTRG.111263.283"; exon_number "2";
chr20	StringTie	exon	35559341	35559627	1000	-	.	gene_id "MSTRG.111263"; transcript_id "MSTRG.111263.283"; exon_number "3";
chr20	StringTie	exon	35560123	35560364	1000	-	.	gene_id "MSTRG.111263"; transcript_id "MSTRG.111263.283"; exon_number "4";
chr20	StringTie	exon	35560540	35560638	1000	-	.	gene_id "MSTRG.111263"; transcript_id "MSTRG.111263.283"; exon_number "5";
chr20	StringTie	exon	35561852	35561937	1000	-	.	gene_id "MSTRG.111263"; transcript_id "MSTRG.111263.283"; exon_number "6";
chr20	StringTie	exon	35563854	35564918	1000	-	.	gene_id "MSTRG.111263"; transcript_id "MSTRG.111263.283"; exon_number "7";
chr20	StringTie	exon	35565100	35565227	1000	-	.	gene_id "MSTRG.111263"; transcript_id "MSTRG.111263.283"; exon_number "8";
chr20	StringTie	exon	35576167	35576255	1000	-	.	gene_id "MSTRG.111263"; transcript_id "MSTRG.111263.283"; exon_number "9";
chr20	StringTie	exon	35576381	35576518	1000	-	.	gene_id "MSTRG.111263"; transcript_id "MSTRG.111263.283"; exon_number "10";
chr20	StringTie	exon	35576596	35576696	1000	-	.	gene_id "MSTRG.111263"; transcript_id "MSTRG.111263.283"; exon_number "11";
chr20	StringTie	exon	35576786	35576828	1000	-	.	gene_id "MSTRG.111263"; transcript_id "MSTRG.111263.283"; exon_number "12";
chr20	StringTie	exon	35578836	35578967	1000	-	.	gene_id "MSTRG.111263"; transcript_id "MSTRG.111263.283"; exon_number "13";
chr20	StringTie	exon	35579056	35579114	1000	-	.	gene_id "MSTRG.111263"; transcript_id "MSTRG.111263.283"; exon_number "14";
chr20	StringTie	exon	35579258	35579456	1000	-	.	gene_id "MSTRG.111263"; transcript_id "MSTRG.111263.283"; exon_number "15";
chr20	StringTie	exon	35582039	35582200	1000	-	.	gene_id "MSTRG.111263"; transcript_id "MSTRG.111263.283"; exon_number "16";
chr20	StringTie	exon	35582295	35583012	1000	-	.	gene_id "MSTRG.111263"; transcript_id "MSTRG.111263.283"; exon_number "17";
chr20	StringTie	exon	35583128	35583262	1000	-	.	gene_id "MSTRG.111263"; transcript_id "MSTRG.111263.283"; exon_number "18";
chr20	StringTie	exon	35583686	35583810	1000	-	.	gene_id "MSTRG.111263"; transcript_id "MSTRG.111263.283"; exon_number "19";
chr20	StringTie	exon	35583940	35584093	1000	-	.	gene_id "MSTRG.111263"; transcript_id "MSTRG.111263.283"; exon_number "20";
chr20	StringTie	exon	35585124	35585276	1000	-	.	gene_id "MSTRG.111263"; transcript_id "MSTRG.111263.283"; exon_number "21";
chr20	StringTie	exon	35592757	35592833	1000	-	.	gene_id "MSTRG.111263"; transcript_id "MSTRG.111263.283"; exon_number "22";
chr20	StringTie	exon	35595477	35595593	1000	-	.	gene_id "MSTRG.111263"; transcript_id "MSTRG.111263.283"; exon_number "23";
chr20	StringTie	exon	35595667	35595754	1000	-	.	gene_id "MSTRG.111263"; transcript_id "MSTRG.111263.283"; exon_number "24";
chr20	StringTie	exon	35599014	35599114	1000	-	.	gene_id "MSTRG.111263"; transcript_id "MSTRG.111263.283"; exon_number "25";
chr20	StringTie	exon	35599566	35599686	1000	-	.	gene_id "MSTRG.111263"; transcript_id "MSTRG.111263.283"; exon_number "26";
chr20	StringTie	exon	35599773	35600221	1000	-	.	gene_id "MSTRG.111263"; transcript_id "MSTRG.111263.283"; exon_number "27";
chr20	StringTie	exon	35600563	35601718	1000	-	.	gene_id "MSTRG.111263"; transcript_id "MSTRG.111263.283"; exon_number "28";
chr20	StringTie	exon	35601806	35601989	1000	-	.	gene_id "MSTRG.111263"; transcript_id "MSTRG.111263.283"; exon_number "29";
chr20	StringTie	exon	35602107	35602266	1000	-	.	gene_id "MSTRG.111263"; transcript_id "MSTRG.111263.283"; exon_number "30";
chr20	StringTie	exon	35602523	35602607	1000	-	.	gene_id "MSTRG.111263"; transcript_id "MSTRG.111263.283"; exon_number "31";
chr20	StringTie	exon	35602689	35602751	1000	-	.	gene_id "MSTRG.111263"; transcript_id "MSTRG.111263.283"; exon_number "32";
chr20	StringTie	exon	35603010	35603141	1000	-	.	gene_id "MSTRG.111263"; transcript_id "MSTRG.111263.283"; exon_number "33";
chr20	StringTie	exon	35603259	35603319	1000	-	.	gene_id "MSTRG.111263"; transcript_id "MSTRG.111263.283"; exon_number "34";
chr20	StringTie	exon	35603797	35603967	1000	-	.	gene_id "MSTRG.111263"; transcript_id "MSTRG.111263.283"; exon_number "35";
chr20	StringTie	exon	35604304	35604345	1000	-	.	gene_id "MSTRG.111263"; transcript_id "MSTRG.111263.283"; exon_number "36";
chr20	StringTie	exon	35604530	35604621	1000	-	.	gene_id "MSTRG.111263"; transcript_id "MSTRG.111263.283"; exon_number "37";
chr20	StringTie	exon	35606122	35606221	1000	-	.	gene_id "MSTRG.111263"; transcript_id "MSTRG.111263.283"; exon_number "38";
chr20	StringTie	exon	35606318	35606323	1000	-	.	gene_id "MSTRG.111263"; transcript_id "MSTRG.111263.283"; exon_number "39";
chr20	StringTie	exon	35607101	35608529	1000	-	.	gene_id "MSTRG.111263"; transcript_id "MSTRG.111263.283"; exon_number "40";
chr20	StringTie	transcript	35558692	35607542	1000	-	.	gene_id "MSTRG.111263"; transcript_id "MSTRG.111263.284";
chr20	StringTie	exon	35558692	35559052	1000	-	.	gene_id "MSTRG.111263"; transcript_id "MSTRG.111263.284"; exon_number "1";
chr20	StringTie	exon	35559156	35559256	1000	-	.	gene_id "MSTRG.111263"; transcript_id "MSTRG.111263.284"; exon_number "2";
chr20	StringTie	exon	35559341	35559627	1000	-	.	gene_id "MSTRG.111263"; transcript_id "MSTRG.111263.284"; exon_number "3";
chr20	StringTie	exon	35560123	35560364	1000	-	.	gene_id "MSTRG.111263"; transcript_id "MSTRG.111263.284"; exon_number "4";
chr20	StringTie	exon	35560540	35560638	1000	-	.	gene_id "MSTRG.111263"; transcript_id "MSTRG.111263.284"; exon_number "5";
chr20	StringTie	exon	35561852	35561937	1000	-	.	gene_id "MSTRG.111263"; transcript_id "MSTRG.111263.284"; exon_number "6";
chr20	StringTie	exon	35563854	35564918	1000	-	.	gene_id "MSTRG.111263"; transcript_id "MSTRG.111263.284"; exon_number "7";
chr20	StringTie	exon	35565100	35565227	1000	-	.	gene_id "MSTRG.111263"; transcript_id "MSTRG.111263.284"; exon_number "8";
chr20	StringTie	exon	35576167	35576283	1000	-	.	gene_id "MSTRG.111263"; transcript_id "MSTRG.111263.284"; exon_number "9";
chr20	StringTie	exon	35576381	35576518	1000	-	.	gene_id "MSTRG.111263"; transcript_id "MSTRG.111263.284"; exon_number "10";
chr20	StringTie	exon	35576596	35576696	1000	-	.	gene_id "MSTRG.111263"; transcript_id "MSTRG.111263.284"; exon_number "11";
chr20	StringTie	exon	35576786	35576828	1000	-	.	gene_id "MSTRG.111263"; transcript_id "MSTRG.111263.284"; exon_number "12";
chr20	StringTie	exon	35578836	35578967	1000	-	.	gene_id "MSTRG.111263"; transcript_id "MSTRG.111263.284"; exon_number "13";
chr20	StringTie	exon	35579056	35579114	1000	-	.	gene_id "MSTRG.111263"; transcript_id "MSTRG.111263.284"; exon_number "14";
chr20	StringTie	exon	35579258	35579456	1000	-	.	gene_id "MSTRG.111263"; transcript_id "MSTRG.111263.284"; exon_number "15";
chr20	StringTie	exon	35582039	35582200	1000	-	.	gene_id "MSTRG.111263"; transcript_id "MSTRG.111263.284"; exon_number "16";
chr20	StringTie	exon	35582295	35583012	1000	-	.	gene_id "MSTRG.111263"; transcript_id "MSTRG.111263.284"; exon_number "17";
chr20	StringTie	exon	35583128	35583262	1000	-	.	gene_id "MSTRG.111263"; transcript_id "MSTRG.111263.284"; exon_number "18";
chr20	StringTie	exon	35583940	35584093	1000	-	.	gene_id "MSTRG.111263"; transcript_id "MSTRG.111263.284"; exon_number "19";
chr20	StringTie	exon	35595477	35595593	1000	-	.	gene_id "MSTRG.111263"; transcript_id "MSTRG.111263.284"; exon_number "20";
chr20	StringTie	exon	35595667	35595750	1000	-	.	gene_id "MSTRG.111263"; transcript_id "MSTRG.111263.284"; exon_number "21";
chr20	StringTie	exon	35599014	35599114	1000	-	.	gene_id "MSTRG.111263"; transcript_id "MSTRG.111263.284"; exon_number "22";
chr20	StringTie	exon	35599566	35599686	1000	-	.	gene_id "MSTRG.111263"; transcript_id "MSTRG.111263.284"; exon_number "23";
chr20	StringTie	exon	35599773	35599944	1000	-	.	gene_id "MSTRG.111263"; transcript_id "MSTRG.111263.284"; exon_number "24";
chr20	StringTie	exon	35600113	35600221	1000	-	.	gene_id "MSTRG.111263"; transcript_id "MSTRG.111263.284"; exon_number "25";
chr20	StringTie	exon	35600563	35600924	1000	-	.	gene_id "MSTRG.111263"; transcript_id "MSTRG.111263.284"; exon_number "26";
chr20	StringTie	exon	35601532	35601718	1000	-	.	gene_id "MSTRG.111263"; transcript_id "MSTRG.111263.284"; exon_number "27";
chr20	StringTie	exon	35601802	35601989	1000	-	.	gene_id "MSTRG.111263"; transcript_id "MSTRG.111263.284"; exon_number "28";
chr20	StringTie	exon	35602097	35602266	1000	-	.	gene_id "MSTRG.111263"; transcript_id "MSTRG.111263.284"; exon_number "29";
chr20	StringTie	exon	35602523	35602607	1000	-	.	gene_id "MSTRG.111263"; transcript_id "MSTRG.111263.284"; exon_number "30";
chr20	StringTie	exon	35602689	35602751	1000	-	.	gene_id "MSTRG.111263"; transcript_id "MSTRG.111263.284"; exon_number "31";
chr20	StringTie	exon	35603010	35603141	1000	-	.	gene_id "MSTRG.111263"; transcript_id "MSTRG.111263.284"; exon_number "32";
chr20	StringTie	exon	35603259	35603319	1000	-	.	gene_id "MSTRG.111263"; transcript_id "MSTRG.111263.284"; exon_number "33";
chr20	StringTie	exon	35603797	35603967	1000	-	.	gene_id "MSTRG.111263"; transcript_id "MSTRG.111263.284"; exon_number "34";
chr20	StringTie	exon	35604304	35604345	1000	-	.	gene_id "MSTRG.111263"; transcript_id "MSTRG.111263.284"; exon_number "35";
chr20	StringTie	exon	35604530	35604621	1000	-	.	gene_id "MSTRG.111263"; transcript_id "MSTRG.111263.284"; exon_number "36";
chr20	StringTie	exon	35606122	35606221	1000	-	.	gene_id "MSTRG.111263"; transcript_id "MSTRG.111263.284"; exon_number "37";
chr20	StringTie	exon	35606318	35606406	1000	-	.	gene_id "MSTRG.111263"; transcript_id "MSTRG.111263.284"; exon_number "38";
chr20	StringTie	exon	35607101	35607156	1000	-	.	gene_id "MSTRG.111263"; transcript_id "MSTRG.111263.284"; exon_number "39";
chr20	StringTie	exon	35607415	35607542	1000	-	.	gene_id "MSTRG.111263"; transcript_id "MSTRG.111263.284"; exon_number "40";
chr20	StringTie	transcript	35558692	35608289	1000	-	.	gene_id "MSTRG.111263"; transcript_id "MSTRG.111263.285";
chr20	StringTie	exon	35558692	35559052	1000	-	.	gene_id "MSTRG.111263"; transcript_id "MSTRG.111263.285"; exon_number "1";
chr20	StringTie	exon	35559156	35559256	1000	-	.	gene_id "MSTRG.111263"; transcript_id "MSTRG.111263.285"; exon_number "2";
chr20	StringTie	exon	35559341	35559627	1000	-	.	gene_id "MSTRG.111263"; transcript_id "MSTRG.111263.285"; exon_number "3";
chr20	StringTie	exon	35560123	35560364	1000	-	.	gene_id "MSTRG.111263"; transcript_id "MSTRG.111263.285"; exon_number "4";
chr20	StringTie	exon	35560540	35560638	1000	-	.	gene_id "MSTRG.111263"; transcript_id "MSTRG.111263.285"; exon_number "5";
chr20	StringTie	exon	35561852	35561937	1000	-	.	gene_id "MSTRG.111263"; transcript_id "MSTRG.111263.285"; exon_number "6";
chr20	StringTie	exon	35563900	35564918	1000	-	.	gene_id "MSTRG.111263"; transcript_id "MSTRG.111263.285"; exon_number "7";
chr20	StringTie	exon	35565100	35565227	1000	-	.	gene_id "MSTRG.111263"; transcript_id "MSTRG.111263.285"; exon_number "8";
chr20	StringTie	exon	35576167	35576283	1000	-	.	gene_id "MSTRG.111263"; transcript_id "MSTRG.111263.285"; exon_number "9";
chr20	StringTie	exon	35576381	35576518	1000	-	.	gene_id "MSTRG.111263"; transcript_id "MSTRG.111263.285"; exon_number "10";
chr20	StringTie	exon	35576596	35576696	1000	-	.	gene_id "MSTRG.111263"; transcript_id "MSTRG.111263.285"; exon_number "11";
chr20	StringTie	exon	35576786	35576828	1000	-	.	gene_id "MSTRG.111263"; transcript_id "MSTRG.111263.285"; exon_number "12";
chr20	StringTie	exon	35578836	35578967	1000	-	.	gene_id "MSTRG.111263"; transcript_id "MSTRG.111263.285"; exon_number "13";
chr20	StringTie	exon	35579056	35579114	1000	-	.	gene_id "MSTRG.111263"; transcript_id "MSTRG.111263.285"; exon_number "14";
chr20	StringTie	exon	35579258	35579456	1000	-	.	gene_id "MSTRG.111263"; transcript_id "MSTRG.111263.285"; exon_number "15";
chr20	StringTie	exon	35582039	35582200	1000	-	.	gene_id "MSTRG.111263"; transcript_id "MSTRG.111263.285"; exon_number "16";
chr20	StringTie	exon	35582295	35582411	1000	-	.	gene_id "MSTRG.111263"; transcript_id "MSTRG.111263.285"; exon_number "17";
chr20	StringTie	exon	35582839	35583012	1000	-	.	gene_id "MSTRG.111263"; transcript_id "MSTRG.111263.285"; exon_number "18";
chr20	StringTie	exon	35583128	35583262	1000	-	.	gene_id "MSTRG.111263"; transcript_id "MSTRG.111263.285"; exon_number "19";
chr20	StringTie	exon	35583940	35584093	1000	-	.	gene_id "MSTRG.111263"; transcript_id "MSTRG.111263.285"; exon_number "20";
chr20	StringTie	exon	35595477	35595593	1000	-	.	gene_id "MSTRG.111263"; transcript_id "MSTRG.111263.285"; exon_number "21";
chr20	StringTie	exon	35595667	35595754	1000	-	.	gene_id "MSTRG.111263"; transcript_id "MSTRG.111263.285"; exon_number "22";
chr20	StringTie	exon	35599014	35599114	1000	-	.	gene_id "MSTRG.111263"; transcript_id "MSTRG.111263.285"; exon_number "23";
chr20	StringTie	exon	35599566	35599686	1000	-	.	gene_id "MSTRG.111263"; transcript_id "MSTRG.111263.285"; exon_number "24";
chr20	StringTie	exon	35599773	35599944	1000	-	.	gene_id "MSTRG.111263"; transcript_id "MSTRG.111263.285"; exon_number "25";
chr20	StringTie	exon	35600043	35600221	1000	-	.	gene_id "MSTRG.111263"; transcript_id "MSTRG.111263.285"; exon_number "26";
chr20	StringTie	exon	35600563	35600924	1000	-	.	gene_id "MSTRG.111263"; transcript_id "MSTRG.111263.285"; exon_number "27";
chr20	StringTie	exon	35601532	35601989	1000	-	.	gene_id "MSTRG.111263"; transcript_id "MSTRG.111263.285"; exon_number "28";
chr20	StringTie	exon	35602107	35602266	1000	-	.	gene_id "MSTRG.111263"; transcript_id "MSTRG.111263.285"; exon_number "29";
chr20	StringTie	exon	35602523	35602607	1000	-	.	gene_id "MSTRG.111263"; transcript_id "MSTRG.111263.285"; exon_number "30";
chr20	StringTie	exon	35602689	35602751	1000	-	.	gene_id "MSTRG.111263"; transcript_id "MSTRG.111263.285"; exon_number "31";
chr20	StringTie	exon	35603010	35603141	1000	-	.	gene_id "MSTRG.111263"; transcript_id "MSTRG.111263.285"; exon_number "32";
chr20	StringTie	exon	35603259	35603319	1000	-	.	gene_id "MSTRG.111263"; transcript_id "MSTRG.111263.285"; exon_number "33";
chr20	StringTie	exon	35603797	35603967	1000	-	.	gene_id "MSTRG.111263"; transcript_id "MSTRG.111263.285"; exon_number "34";
chr20	StringTie	exon	35604304	35604345	1000	-	.	gene_id "MSTRG.111263"; transcript_id "MSTRG.111263.285"; exon_number "35";
chr20	StringTie	exon	35604530	35604621	1000	-	.	gene_id "MSTRG.111263"; transcript_id "MSTRG.111263.285"; exon_number "36";
chr20	StringTie	exon	35606122	35606221	1000	-	.	gene_id "MSTRG.111263"; transcript_id "MSTRG.111263.285"; exon_number "37";
chr20	StringTie	exon	35606318	35606406	1000	-	.	gene_id "MSTRG.111263"; transcript_id "MSTRG.111263.285"; exon_number "38";
chr20	StringTie	exon	35607101	35607156	1000	-	.	gene_id "MSTRG.111263"; transcript_id "MSTRG.111263.285"; exon_number "39";
chr20	StringTie	exon	35607415	35608289	1000	-	.	gene_id "MSTRG.111263"; transcript_id "MSTRG.111263.285"; exon_number "40";
chr20	StringTie	transcript	35558692	35607582	1000	-	.	gene_id "MSTRG.111263"; transcript_id "MSTRG.111263.286";
chr20	StringTie	exon	35558692	35559052	1000	-	.	gene_id "MSTRG.111263"; transcript_id "MSTRG.111263.286"; exon_number "1";
chr20	StringTie	exon	35559156	35559256	1000	-	.	gene_id "MSTRG.111263"; transcript_id "MSTRG.111263.286"; exon_number "2";
chr20	StringTie	exon	35559341	35559627	1000	-	.	gene_id "MSTRG.111263"; transcript_id "MSTRG.111263.286"; exon_number "3";
chr20	StringTie	exon	35560123	35560364	1000	-	.	gene_id "MSTRG.111263"; transcript_id "MSTRG.111263.286"; exon_number "4";
chr20	StringTie	exon	35560540	35560638	1000	-	.	gene_id "MSTRG.111263"; transcript_id "MSTRG.111263.286"; exon_number "5";
chr20	StringTie	exon	35561852	35561937	1000	-	.	gene_id "MSTRG.111263"; transcript_id "MSTRG.111263.286"; exon_number "6";
chr20	StringTie	exon	35563900	35564918	1000	-	.	gene_id "MSTRG.111263"; transcript_id "MSTRG.111263.286"; exon_number "7";
chr20	StringTie	exon	35565100	35565227	1000	-	.	gene_id "MSTRG.111263"; transcript_id "MSTRG.111263.286"; exon_number "8";
chr20	StringTie	exon	35576167	35576283	1000	-	.	gene_id "MSTRG.111263"; transcript_id "MSTRG.111263.286"; exon_number "9";
chr20	StringTie	exon	35576381	35576518	1000	-	.	gene_id "MSTRG.111263"; transcript_id "MSTRG.111263.286"; exon_number "10";
chr20	StringTie	exon	35576596	35576696	1000	-	.	gene_id "MSTRG.111263"; transcript_id "MSTRG.111263.286"; exon_number "11";
chr20	StringTie	exon	35576786	35576828	1000	-	.	gene_id "MSTRG.111263"; transcript_id "MSTRG.111263.286"; exon_number "12";
chr20	StringTie	exon	35579056	35579114	1000	-	.	gene_id "MSTRG.111263"; transcript_id "MSTRG.111263.286"; exon_number "13";
chr20	StringTie	exon	35579258	35579456	1000	-	.	gene_id "MSTRG.111263"; transcript_id "MSTRG.111263.286"; exon_number "14";
chr20	StringTie	exon	35582039	35582200	1000	-	.	gene_id "MSTRG.111263"; transcript_id "MSTRG.111263.286"; exon_number "15";
chr20	StringTie	exon	35582295	35582411	1000	-	.	gene_id "MSTRG.111263"; transcript_id "MSTRG.111263.286"; exon_number "16";
chr20	StringTie	exon	35582647	35582710	1000	-	.	gene_id "MSTRG.111263"; transcript_id "MSTRG.111263.286"; exon_number "17";
chr20	StringTie	exon	35582839	35583262	1000	-	.	gene_id "MSTRG.111263"; transcript_id "MSTRG.111263.286"; exon_number "18";
chr20	StringTie	exon	35583940	35584093	1000	-	.	gene_id "MSTRG.111263"; transcript_id "MSTRG.111263.286"; exon_number "19";
chr20	StringTie	exon	35592757	35592833	1000	-	.	gene_id "MSTRG.111263"; transcript_id "MSTRG.111263.286"; exon_number "20";
chr20	StringTie	exon	35595477	35595593	1000	-	.	gene_id "MSTRG.111263"; transcript_id "MSTRG.111263.286"; exon_number "21";
chr20	StringTie	exon	35595667	35595754	1000	-	.	gene_id "MSTRG.111263"; transcript_id "MSTRG.111263.286"; exon_number "22";
chr20	StringTie	exon	35599014	35599114	1000	-	.	gene_id "MSTRG.111263"; transcript_id "MSTRG.111263.286"; exon_number "23";
chr20	StringTie	exon	35599566	35599686	1000	-	.	gene_id "MSTRG.111263"; transcript_id "MSTRG.111263.286"; exon_number "24";
chr20	StringTie	exon	35599773	35599944	1000	-	.	gene_id "MSTRG.111263"; transcript_id "MSTRG.111263.286"; exon_number "25";
chr20	StringTie	exon	35600043	35600221	1000	-	.	gene_id "MSTRG.111263"; transcript_id "MSTRG.111263.286"; exon_number "26";
chr20	StringTie	exon	35600563	35600924	1000	-	.	gene_id "MSTRG.111263"; transcript_id "MSTRG.111263.286"; exon_number "27";
chr20	StringTie	exon	35601532	35601718	1000	-	.	gene_id "MSTRG.111263"; transcript_id "MSTRG.111263.286"; exon_number "28";
chr20	StringTie	exon	35601806	35602266	1000	-	.	gene_id "MSTRG.111263"; transcript_id "MSTRG.111263.286"; exon_number "29";
chr20	StringTie	exon	35602523	35602607	1000	-	.	gene_id "MSTRG.111263"; transcript_id "MSTRG.111263.286"; exon_number "30";
chr20	StringTie	exon	35602689	35602751	1000	-	.	gene_id "MSTRG.111263"; transcript_id "MSTRG.111263.286"; exon_number "31";
chr20	StringTie	exon	35603010	35603141	1000	-	.	gene_id "MSTRG.111263"; transcript_id "MSTRG.111263.286"; exon_number "32";
chr20	StringTie	exon	35603259	35603319	1000	-	.	gene_id "MSTRG.111263"; transcript_id "MSTRG.111263.286"; exon_number "33";
chr20	StringTie	exon	35603797	35603967	1000	-	.	gene_id "MSTRG.111263"; transcript_id "MSTRG.111263.286"; exon_number "34";
chr20	StringTie	exon	35604304	35604345	1000	-	.	gene_id "MSTRG.111263"; transcript_id "MSTRG.111263.286"; exon_number "35";
chr20	StringTie	exon	35604530	35604621	1000	-	.	gene_id "MSTRG.111263"; transcript_id "MSTRG.111263.286"; exon_number "36";
chr20	StringTie	exon	35606122	35606221	1000	-	.	gene_id "MSTRG.111263"; transcript_id "MSTRG.111263.286"; exon_number "37";
chr20	StringTie	exon	35606318	35606406	1000	-	.	gene_id "MSTRG.111263"; transcript_id "MSTRG.111263.286"; exon_number "38";
chr20	StringTie	exon	35607101	35607166	1000	-	.	gene_id "MSTRG.111263"; transcript_id "MSTRG.111263.286"; exon_number "39";
chr20	StringTie	exon	35607415	35607582	1000	-	.	gene_id "MSTRG.111263"; transcript_id "MSTRG.111263.286"; exon_number "40";
chr20	StringTie	transcript	35558692	35607551	1000	-	.	gene_id "MSTRG.111263"; transcript_id "MSTRG.111263.287";
chr20	StringTie	exon	35558692	35559052	1000	-	.	gene_id "MSTRG.111263"; transcript_id "MSTRG.111263.287"; exon_number "1";
chr20	StringTie	exon	35559156	35559256	1000	-	.	gene_id "MSTRG.111263"; transcript_id "MSTRG.111263.287"; exon_number "2";
chr20	StringTie	exon	35559341	35559627	1000	-	.	gene_id "MSTRG.111263"; transcript_id "MSTRG.111263.287"; exon_number "3";
chr20	StringTie	exon	35560540	35560638	1000	-	.	gene_id "MSTRG.111263"; transcript_id "MSTRG.111263.287"; exon_number "4";
chr20	StringTie	exon	35561852	35561937	1000	-	.	gene_id "MSTRG.111263"; transcript_id "MSTRG.111263.287"; exon_number "5";
chr20	StringTie	exon	35563854	35564918	1000	-	.	gene_id "MSTRG.111263"; transcript_id "MSTRG.111263.287"; exon_number "6";
chr20	StringTie	exon	35565100	35565227	1000	-	.	gene_id "MSTRG.111263"; transcript_id "MSTRG.111263.287"; exon_number "7";
chr20	StringTie	exon	35576167	35576283	1000	-	.	gene_id "MSTRG.111263"; transcript_id "MSTRG.111263.287"; exon_number "8";
chr20	StringTie	exon	35576381	35576518	1000	-	.	gene_id "MSTRG.111263"; transcript_id "MSTRG.111263.287"; exon_number "9";
chr20	StringTie	exon	35576596	35576696	1000	-	.	gene_id "MSTRG.111263"; transcript_id "MSTRG.111263.287"; exon_number "10";
chr20	StringTie	exon	35576786	35576828	1000	-	.	gene_id "MSTRG.111263"; transcript_id "MSTRG.111263.287"; exon_number "11";
chr20	StringTie	exon	35578836	35578967	1000	-	.	gene_id "MSTRG.111263"; transcript_id "MSTRG.111263.287"; exon_number "12";
chr20	StringTie	exon	35579056	35579114	1000	-	.	gene_id "MSTRG.111263"; transcript_id "MSTRG.111263.287"; exon_number "13";
chr20	StringTie	exon	35579258	35579456	1000	-	.	gene_id "MSTRG.111263"; transcript_id "MSTRG.111263.287"; exon_number "14";
chr20	StringTie	exon	35582039	35582200	1000	-	.	gene_id "MSTRG.111263"; transcript_id "MSTRG.111263.287"; exon_number "15";
chr20	StringTie	exon	35582295	35582411	1000	-	.	gene_id "MSTRG.111263"; transcript_id "MSTRG.111263.287"; exon_number "16";
chr20	StringTie	exon	35582839	35583012	1000	-	.	gene_id "MSTRG.111263"; transcript_id "MSTRG.111263.287"; exon_number "17";
chr20	StringTie	exon	35583128	35583262	1000	-	.	gene_id "MSTRG.111263"; transcript_id "MSTRG.111263.287"; exon_number "18";
chr20	StringTie	exon	35583940	35584093	1000	-	.	gene_id "MSTRG.111263"; transcript_id "MSTRG.111263.287"; exon_number "19";
chr20	StringTie	exon	35595477	35595593	1000	-	.	gene_id "MSTRG.111263"; transcript_id "MSTRG.111263.287"; exon_number "20";
chr20	StringTie	exon	35595667	35595754	1000	-	.	gene_id "MSTRG.111263"; transcript_id "MSTRG.111263.287"; exon_number "21";
chr20	StringTie	exon	35599014	35599114	1000	-	.	gene_id "MSTRG.111263"; transcript_id "MSTRG.111263.287"; exon_number "22";
chr20	StringTie	exon	35599566	35599686	1000	-	.	gene_id "MSTRG.111263"; transcript_id "MSTRG.111263.287"; exon_number "23";
chr20	StringTie	exon	35599773	35599944	1000	-	.	gene_id "MSTRG.111263"; transcript_id "MSTRG.111263.287"; exon_number "24";
chr20	StringTie	exon	35600113	35600221	1000	-	.	gene_id "MSTRG.111263"; transcript_id "MSTRG.111263.287"; exon_number "25";
chr20	StringTie	exon	35600563	35600924	1000	-	.	gene_id "MSTRG.111263"; transcript_id "MSTRG.111263.287"; exon_number "26";
chr20	StringTie	exon	35601532	35601718	1000	-	.	gene_id "MSTRG.111263"; transcript_id "MSTRG.111263.287"; exon_number "27";
chr20	StringTie	exon	35601806	35601989	1000	-	.	gene_id "MSTRG.111263"; transcript_id "MSTRG.111263.287"; exon_number "28";
chr20	StringTie	exon	35602107	35602266	1000	-	.	gene_id "MSTRG.111263"; transcript_id "MSTRG.111263.287"; exon_number "29";
chr20	StringTie	exon	35602523	35602607	1000	-	.	gene_id "MSTRG.111263"; transcript_id "MSTRG.111263.287"; exon_number "30";
chr20	StringTie	exon	35602689	35602751	1000	-	.	gene_id "MSTRG.111263"; transcript_id "MSTRG.111263.287"; exon_number "31";
chr20	StringTie	exon	35603010	35603141	1000	-	.	gene_id "MSTRG.111263"; transcript_id "MSTRG.111263.287"; exon_number "32";
chr20	StringTie	exon	35603259	35603319	1000	-	.	gene_id "MSTRG.111263"; transcript_id "MSTRG.111263.287"; exon_number "33";
chr20	StringTie	exon	35603797	35603967	1000	-	.	gene_id "MSTRG.111263"; transcript_id "MSTRG.111263.287"; exon_number "34";
chr20	StringTie	exon	35604304	35604345	1000	-	.	gene_id "MSTRG.111263"; transcript_id "MSTRG.111263.287"; exon_number "35";
chr20	StringTie	exon	35604530	35604621	1000	-	.	gene_id "MSTRG.111263"; transcript_id "MSTRG.111263.287"; exon_number "36";
chr20	StringTie	exon	35606122	35606221	1000	-	.	gene_id "MSTRG.111263"; transcript_id "MSTRG.111263.287"; exon_number "37";
chr20	StringTie	exon	35606318	35606406	1000	-	.	gene_id "MSTRG.111263"; transcript_id "MSTRG.111263.287"; exon_number "38";
chr20	StringTie	exon	35607101	35607156	1000	-	.	gene_id "MSTRG.111263"; transcript_id "MSTRG.111263.287"; exon_number "39";
chr20	StringTie	exon	35607415	35607551	1000	-	.	gene_id "MSTRG.111263"; transcript_id "MSTRG.111263.287"; exon_number "40";
chr20	StringTie	transcript	35558692	35607925	1000	-	.	gene_id "MSTRG.111263"; transcript_id "MSTRG.111263.288";
chr20	StringTie	exon	35558692	35559052	1000	-	.	gene_id "MSTRG.111263"; transcript_id "MSTRG.111263.288"; exon_number "1";
chr20	StringTie	exon	35559156	35559256	1000	-	.	gene_id "MSTRG.111263"; transcript_id "MSTRG.111263.288"; exon_number "2";
chr20	StringTie	exon	35559341	35559627	1000	-	.	gene_id "MSTRG.111263"; transcript_id "MSTRG.111263.288"; exon_number "3";
chr20	StringTie	exon	35560123	35560638	1000	-	.	gene_id "MSTRG.111263"; transcript_id "MSTRG.111263.288"; exon_number "4";
chr20	StringTie	exon	35561852	35561937	1000	-	.	gene_id "MSTRG.111263"; transcript_id "MSTRG.111263.288"; exon_number "5";
chr20	StringTie	exon	35562809	35562969	1000	-	.	gene_id "MSTRG.111263"; transcript_id "MSTRG.111263.288"; exon_number "6";
chr20	StringTie	exon	35563854	35564918	1000	-	.	gene_id "MSTRG.111263"; transcript_id "MSTRG.111263.288"; exon_number "7";
chr20	StringTie	exon	35565100	35565227	1000	-	.	gene_id "MSTRG.111263"; transcript_id "MSTRG.111263.288"; exon_number "8";
chr20	StringTie	exon	35576167	35576283	1000	-	.	gene_id "MSTRG.111263"; transcript_id "MSTRG.111263.288"; exon_number "9";
chr20	StringTie	exon	35576381	35576518	1000	-	.	gene_id "MSTRG.111263"; transcript_id "MSTRG.111263.288"; exon_number "10";
chr20	StringTie	exon	35576596	35576696	1000	-	.	gene_id "MSTRG.111263"; transcript_id "MSTRG.111263.288"; exon_number "11";
chr20	StringTie	exon	35576786	35576828	1000	-	.	gene_id "MSTRG.111263"; transcript_id "MSTRG.111263.288"; exon_number "12";
chr20	StringTie	exon	35578836	35578967	1000	-	.	gene_id "MSTRG.111263"; transcript_id "MSTRG.111263.288"; exon_number "13";
chr20	StringTie	exon	35579056	35579114	1000	-	.	gene_id "MSTRG.111263"; transcript_id "MSTRG.111263.288"; exon_number "14";
chr20	StringTie	exon	35579258	35579456	1000	-	.	gene_id "MSTRG.111263"; transcript_id "MSTRG.111263.288"; exon_number "15";
chr20	StringTie	exon	35582039	35582200	1000	-	.	gene_id "MSTRG.111263"; transcript_id "MSTRG.111263.288"; exon_number "16";
chr20	StringTie	exon	35582295	35583012	1000	-	.	gene_id "MSTRG.111263"; transcript_id "MSTRG.111263.288"; exon_number "17";
chr20	StringTie	exon	35583128	35583262	1000	-	.	gene_id "MSTRG.111263"; transcript_id "MSTRG.111263.288"; exon_number "18";
chr20	StringTie	exon	35583940	35584093	1000	-	.	gene_id "MSTRG.111263"; transcript_id "MSTRG.111263.288"; exon_number "19";
chr20	StringTie	exon	35585124	35585276	1000	-	.	gene_id "MSTRG.111263"; transcript_id "MSTRG.111263.288"; exon_number "20";
chr20	StringTie	exon	35595477	35595593	1000	-	.	gene_id "MSTRG.111263"; transcript_id "MSTRG.111263.288"; exon_number "21";
chr20	StringTie	exon	35595667	35595754	1000	-	.	gene_id "MSTRG.111263"; transcript_id "MSTRG.111263.288"; exon_number "22";
chr20	StringTie	exon	35599014	35599114	1000	-	.	gene_id "MSTRG.111263"; transcript_id "MSTRG.111263.288"; exon_number "23";
chr20	StringTie	exon	35599566	35599686	1000	-	.	gene_id "MSTRG.111263"; transcript_id "MSTRG.111263.288"; exon_number "24";
chr20	StringTie	exon	35599773	35599944	1000	-	.	gene_id "MSTRG.111263"; transcript_id "MSTRG.111263.288"; exon_number "25";
chr20	StringTie	exon	35600113	35600221	1000	-	.	gene_id "MSTRG.111263"; transcript_id "MSTRG.111263.288"; exon_number "26";
chr20	StringTie	exon	35600563	35600924	1000	-	.	gene_id "MSTRG.111263"; transcript_id "MSTRG.111263.288"; exon_number "27";
chr20	StringTie	exon	35601532	35601718	1000	-	.	gene_id "MSTRG.111263"; transcript_id "MSTRG.111263.288"; exon_number "28";
chr20	StringTie	exon	35601806	35602266	1000	-	.	gene_id "MSTRG.111263"; transcript_id "MSTRG.111263.288"; exon_number "29";
chr20	StringTie	exon	35602523	35602607	1000	-	.	gene_id "MSTRG.111263"; transcript_id "MSTRG.111263.288"; exon_number "30";
chr20	StringTie	exon	35602689	35602751	1000	-	.	gene_id "MSTRG.111263"; transcript_id "MSTRG.111263.288"; exon_number "31";
chr20	StringTie	exon	35603010	35603141	1000	-	.	gene_id "MSTRG.111263"; transcript_id "MSTRG.111263.288"; exon_number "32";
chr20	StringTie	exon	35603259	35603319	1000	-	.	gene_id "MSTRG.111263"; transcript_id "MSTRG.111263.288"; exon_number "33";
chr20	StringTie	exon	35603797	35603967	1000	-	.	gene_id "MSTRG.111263"; transcript_id "MSTRG.111263.288"; exon_number "34";
chr20	StringTie	exon	35604304	35604345	1000	-	.	gene_id "MSTRG.111263"; transcript_id "MSTRG.111263.288"; exon_number "35";
chr20	StringTie	exon	35604530	35604621	1000	-	.	gene_id "MSTRG.111263"; transcript_id "MSTRG.111263.288"; exon_number "36";
chr20	StringTie	exon	35606122	35606221	1000	-	.	gene_id "MSTRG.111263"; transcript_id "MSTRG.111263.288"; exon_number "37";
chr20	StringTie	exon	35606318	35606406	1000	-	.	gene_id "MSTRG.111263"; transcript_id "MSTRG.111263.288"; exon_number "38";
chr20	StringTie	exon	35607101	35607156	1000	-	.	gene_id "MSTRG.111263"; transcript_id "MSTRG.111263.288"; exon_number "39";
chr20	StringTie	exon	35607415	35607925	1000	-	.	gene_id "MSTRG.111263"; transcript_id "MSTRG.111263.288"; exon_number "40";
chr20	StringTie	transcript	35558692	35611938	1000	-	.	gene_id "MSTRG.111263"; transcript_id "MSTRG.111263.289";
chr20	StringTie	exon	35558692	35559052	1000	-	.	gene_id "MSTRG.111263"; transcript_id "MSTRG.111263.289"; exon_number "1";
chr20	StringTie	exon	35559156	35559256	1000	-	.	gene_id "MSTRG.111263"; transcript_id "MSTRG.111263.289"; exon_number "2";
chr20	StringTie	exon	35559341	35559627	1000	-	.	gene_id "MSTRG.111263"; transcript_id "MSTRG.111263.289"; exon_number "3";
chr20	StringTie	exon	35560123	35560638	1000	-	.	gene_id "MSTRG.111263"; transcript_id "MSTRG.111263.289"; exon_number "4";
chr20	StringTie	exon	35561852	35561937	1000	-	.	gene_id "MSTRG.111263"; transcript_id "MSTRG.111263.289"; exon_number "5";
chr20	StringTie	exon	35563854	35564918	1000	-	.	gene_id "MSTRG.111263"; transcript_id "MSTRG.111263.289"; exon_number "6";
chr20	StringTie	exon	35565100	35565227	1000	-	.	gene_id "MSTRG.111263"; transcript_id "MSTRG.111263.289"; exon_number "7";
chr20	StringTie	exon	35576167	35576283	1000	-	.	gene_id "MSTRG.111263"; transcript_id "MSTRG.111263.289"; exon_number "8";
chr20	StringTie	exon	35576381	35576518	1000	-	.	gene_id "MSTRG.111263"; transcript_id "MSTRG.111263.289"; exon_number "9";
chr20	StringTie	exon	35576596	35576696	1000	-	.	gene_id "MSTRG.111263"; transcript_id "MSTRG.111263.289"; exon_number "10";
chr20	StringTie	exon	35576786	35576828	1000	-	.	gene_id "MSTRG.111263"; transcript_id "MSTRG.111263.289"; exon_number "11";
chr20	StringTie	exon	35578836	35578967	1000	-	.	gene_id "MSTRG.111263"; transcript_id "MSTRG.111263.289"; exon_number "12";
chr20	StringTie	exon	35579056	35579114	1000	-	.	gene_id "MSTRG.111263"; transcript_id "MSTRG.111263.289"; exon_number "13";
chr20	StringTie	exon	35579258	35579456	1000	-	.	gene_id "MSTRG.111263"; transcript_id "MSTRG.111263.289"; exon_number "14";
chr20	StringTie	exon	35582039	35582200	1000	-	.	gene_id "MSTRG.111263"; transcript_id "MSTRG.111263.289"; exon_number "15";
chr20	StringTie	exon	35582295	35582710	1000	-	.	gene_id "MSTRG.111263"; transcript_id "MSTRG.111263.289"; exon_number "16";
chr20	StringTie	exon	35582839	35583012	1000	-	.	gene_id "MSTRG.111263"; transcript_id "MSTRG.111263.289"; exon_number "17";
chr20	StringTie	exon	35583128	35583262	1000	-	.	gene_id "MSTRG.111263"; transcript_id "MSTRG.111263.289"; exon_number "18";
chr20	StringTie	exon	35583940	35584093	1000	-	.	gene_id "MSTRG.111263"; transcript_id "MSTRG.111263.289"; exon_number "19";
chr20	StringTie	exon	35592757	35592833	1000	-	.	gene_id "MSTRG.111263"; transcript_id "MSTRG.111263.289"; exon_number "20";
chr20	StringTie	exon	35595477	35595593	1000	-	.	gene_id "MSTRG.111263"; transcript_id "MSTRG.111263.289"; exon_number "21";
chr20	StringTie	exon	35595667	35595750	1000	-	.	gene_id "MSTRG.111263"; transcript_id "MSTRG.111263.289"; exon_number "22";
chr20	StringTie	exon	35599014	35599114	1000	-	.	gene_id "MSTRG.111263"; transcript_id "MSTRG.111263.289"; exon_number "23";
chr20	StringTie	exon	35599566	35599686	1000	-	.	gene_id "MSTRG.111263"; transcript_id "MSTRG.111263.289"; exon_number "24";
chr20	StringTie	exon	35599773	35599944	1000	-	.	gene_id "MSTRG.111263"; transcript_id "MSTRG.111263.289"; exon_number "25";
chr20	StringTie	exon	35600113	35600221	1000	-	.	gene_id "MSTRG.111263"; transcript_id "MSTRG.111263.289"; exon_number "26";
chr20	StringTie	exon	35600563	35600924	1000	-	.	gene_id "MSTRG.111263"; transcript_id "MSTRG.111263.289"; exon_number "27";
chr20	StringTie	exon	35601532	35601718	1000	-	.	gene_id "MSTRG.111263"; transcript_id "MSTRG.111263.289"; exon_number "28";
chr20	StringTie	exon	35601806	35601989	1000	-	.	gene_id "MSTRG.111263"; transcript_id "MSTRG.111263.289"; exon_number "29";
chr20	StringTie	exon	35602107	35602266	1000	-	.	gene_id "MSTRG.111263"; transcript_id "MSTRG.111263.289"; exon_number "30";
chr20	StringTie	exon	35602523	35602607	1000	-	.	gene_id "MSTRG.111263"; transcript_id "MSTRG.111263.289"; exon_number "31";
chr20	StringTie	exon	35602689	35602751	1000	-	.	gene_id "MSTRG.111263"; transcript_id "MSTRG.111263.289"; exon_number "32";
chr20	StringTie	exon	35603010	35603141	1000	-	.	gene_id "MSTRG.111263"; transcript_id "MSTRG.111263.289"; exon_number "33";
chr20	StringTie	exon	35603259	35603319	1000	-	.	gene_id "MSTRG.111263"; transcript_id "MSTRG.111263.289"; exon_number "34";
chr20	StringTie	exon	35603797	35603967	1000	-	.	gene_id "MSTRG.111263"; transcript_id "MSTRG.111263.289"; exon_number "35";
chr20	StringTie	exon	35604304	35604345	1000	-	.	gene_id "MSTRG.111263"; transcript_id "MSTRG.111263.289"; exon_number "36";
chr20	StringTie	exon	35604530	35604621	1000	-	.	gene_id "MSTRG.111263"; transcript_id "MSTRG.111263.289"; exon_number "37";
chr20	StringTie	exon	35606122	35606221	1000	-	.	gene_id "MSTRG.111263"; transcript_id "MSTRG.111263.289"; exon_number "38";
chr20	StringTie	exon	35606318	35606406	1000	-	.	gene_id "MSTRG.111263"; transcript_id "MSTRG.111263.289"; exon_number "39";
chr20	StringTie	exon	35607101	35611938	1000	-	.	gene_id "MSTRG.111263"; transcript_id "MSTRG.111263.289"; exon_number "40";
chr20	StringTie	transcript	35558340	35601718	1000	-	.	gene_id "MSTRG.111263"; transcript_id "MSTRG.111263.29";
chr20	StringTie	exon	35558340	35559052	1000	-	.	gene_id "MSTRG.111263"; transcript_id "MSTRG.111263.29"; exon_number "1";
chr20	StringTie	exon	35559156	35559256	1000	-	.	gene_id "MSTRG.111263"; transcript_id "MSTRG.111263.29"; exon_number "2";
chr20	StringTie	exon	35559341	35559627	1000	-	.	gene_id "MSTRG.111263"; transcript_id "MSTRG.111263.29"; exon_number "3";
chr20	StringTie	exon	35560123	35560364	1000	-	.	gene_id "MSTRG.111263"; transcript_id "MSTRG.111263.29"; exon_number "4";
chr20	StringTie	exon	35560540	35560638	1000	-	.	gene_id "MSTRG.111263"; transcript_id "MSTRG.111263.29"; exon_number "5";
chr20	StringTie	exon	35561852	35564918	1000	-	.	gene_id "MSTRG.111263"; transcript_id "MSTRG.111263.29"; exon_number "6";
chr20	StringTie	exon	35565100	35565227	1000	-	.	gene_id "MSTRG.111263"; transcript_id "MSTRG.111263.29"; exon_number "7";
chr20	StringTie	exon	35576167	35576283	1000	-	.	gene_id "MSTRG.111263"; transcript_id "MSTRG.111263.29"; exon_number "8";
chr20	StringTie	exon	35576381	35576518	1000	-	.	gene_id "MSTRG.111263"; transcript_id "MSTRG.111263.29"; exon_number "9";
chr20	StringTie	exon	35576652	35576696	1000	-	.	gene_id "MSTRG.111263"; transcript_id "MSTRG.111263.29"; exon_number "10";
chr20	StringTie	exon	35576786	35576828	1000	-	.	gene_id "MSTRG.111263"; transcript_id "MSTRG.111263.29"; exon_number "11";
chr20	StringTie	exon	35579056	35579114	1000	-	.	gene_id "MSTRG.111263"; transcript_id "MSTRG.111263.29"; exon_number "12";
chr20	StringTie	exon	35579258	35579456	1000	-	.	gene_id "MSTRG.111263"; transcript_id "MSTRG.111263.29"; exon_number "13";
chr20	StringTie	exon	35582039	35582200	1000	-	.	gene_id "MSTRG.111263"; transcript_id "MSTRG.111263.29"; exon_number "14";
chr20	StringTie	exon	35582295	35582710	1000	-	.	gene_id "MSTRG.111263"; transcript_id "MSTRG.111263.29"; exon_number "15";
chr20	StringTie	exon	35582839	35583012	1000	-	.	gene_id "MSTRG.111263"; transcript_id "MSTRG.111263.29"; exon_number "16";
chr20	StringTie	exon	35583128	35583262	1000	-	.	gene_id "MSTRG.111263"; transcript_id "MSTRG.111263.29"; exon_number "17";
chr20	StringTie	exon	35583940	35584093	1000	-	.	gene_id "MSTRG.111263"; transcript_id "MSTRG.111263.29"; exon_number "18";
chr20	StringTie	exon	35595477	35595593	1000	-	.	gene_id "MSTRG.111263"; transcript_id "MSTRG.111263.29"; exon_number "19";
chr20	StringTie	exon	35595667	35595754	1000	-	.	gene_id "MSTRG.111263"; transcript_id "MSTRG.111263.29"; exon_number "20";
chr20	StringTie	exon	35599014	35599114	1000	-	.	gene_id "MSTRG.111263"; transcript_id "MSTRG.111263.29"; exon_number "21";
chr20	StringTie	exon	35599566	35599686	1000	-	.	gene_id "MSTRG.111263"; transcript_id "MSTRG.111263.29"; exon_number "22";
chr20	StringTie	exon	35599773	35599944	1000	-	.	gene_id "MSTRG.111263"; transcript_id "MSTRG.111263.29"; exon_number "23";
chr20	StringTie	exon	35600113	35600221	1000	-	.	gene_id "MSTRG.111263"; transcript_id "MSTRG.111263.29"; exon_number "24";
chr20	StringTie	exon	35600563	35600924	1000	-	.	gene_id "MSTRG.111263"; transcript_id "MSTRG.111263.29"; exon_number "25";
chr20	StringTie	exon	35601532	35601718	1000	-	.	gene_id "MSTRG.111263"; transcript_id "MSTRG.111263.29"; exon_number "26";
chr20	StringTie	transcript	35558692	35607522	1000	-	.	gene_id "MSTRG.111263"; transcript_id "MSTRG.111263.290";
chr20	StringTie	exon	35558692	35559052	1000	-	.	gene_id "MSTRG.111263"; transcript_id "MSTRG.111263.290"; exon_number "1";
chr20	StringTie	exon	35559156	35559256	1000	-	.	gene_id "MSTRG.111263"; transcript_id "MSTRG.111263.290"; exon_number "2";
chr20	StringTie	exon	35559341	35559627	1000	-	.	gene_id "MSTRG.111263"; transcript_id "MSTRG.111263.290"; exon_number "3";
chr20	StringTie	exon	35560163	35560638	1000	-	.	gene_id "MSTRG.111263"; transcript_id "MSTRG.111263.290"; exon_number "4";
chr20	StringTie	exon	35561852	35561937	1000	-	.	gene_id "MSTRG.111263"; transcript_id "MSTRG.111263.290"; exon_number "5";
chr20	StringTie	exon	35563854	35564918	1000	-	.	gene_id "MSTRG.111263"; transcript_id "MSTRG.111263.290"; exon_number "6";
chr20	StringTie	exon	35565100	35565227	1000	-	.	gene_id "MSTRG.111263"; transcript_id "MSTRG.111263.290"; exon_number "7";
chr20	StringTie	exon	35576167	35576283	1000	-	.	gene_id "MSTRG.111263"; transcript_id "MSTRG.111263.290"; exon_number "8";
chr20	StringTie	exon	35576381	35576518	1000	-	.	gene_id "MSTRG.111263"; transcript_id "MSTRG.111263.290"; exon_number "9";
chr20	StringTie	exon	35576596	35576696	1000	-	.	gene_id "MSTRG.111263"; transcript_id "MSTRG.111263.290"; exon_number "10";
chr20	StringTie	exon	35576786	35576828	1000	-	.	gene_id "MSTRG.111263"; transcript_id "MSTRG.111263.290"; exon_number "11";
chr20	StringTie	exon	35579056	35579114	1000	-	.	gene_id "MSTRG.111263"; transcript_id "MSTRG.111263.290"; exon_number "12";
chr20	StringTie	exon	35579258	35579456	1000	-	.	gene_id "MSTRG.111263"; transcript_id "MSTRG.111263.290"; exon_number "13";
chr20	StringTie	exon	35582039	35582200	1000	-	.	gene_id "MSTRG.111263"; transcript_id "MSTRG.111263.290"; exon_number "14";
chr20	StringTie	exon	35582295	35582411	1000	-	.	gene_id "MSTRG.111263"; transcript_id "MSTRG.111263.290"; exon_number "15";
chr20	StringTie	exon	35582839	35583012	1000	-	.	gene_id "MSTRG.111263"; transcript_id "MSTRG.111263.290"; exon_number "16";
chr20	StringTie	exon	35583128	35583262	1000	-	.	gene_id "MSTRG.111263"; transcript_id "MSTRG.111263.290"; exon_number "17";
chr20	StringTie	exon	35583686	35584093	1000	-	.	gene_id "MSTRG.111263"; transcript_id "MSTRG.111263.290"; exon_number "18";
chr20	StringTie	exon	35592757	35592833	1000	-	.	gene_id "MSTRG.111263"; transcript_id "MSTRG.111263.290"; exon_number "19";
chr20	StringTie	exon	35595477	35595593	1000	-	.	gene_id "MSTRG.111263"; transcript_id "MSTRG.111263.290"; exon_number "20";
chr20	StringTie	exon	35595667	35595754	1000	-	.	gene_id "MSTRG.111263"; transcript_id "MSTRG.111263.290"; exon_number "21";
chr20	StringTie	exon	35599014	35599114	1000	-	.	gene_id "MSTRG.111263"; transcript_id "MSTRG.111263.290"; exon_number "22";
chr20	StringTie	exon	35599566	35599686	1000	-	.	gene_id "MSTRG.111263"; transcript_id "MSTRG.111263.290"; exon_number "23";
chr20	StringTie	exon	35599773	35599944	1000	-	.	gene_id "MSTRG.111263"; transcript_id "MSTRG.111263.290"; exon_number "24";
chr20	StringTie	exon	35600043	35600221	1000	-	.	gene_id "MSTRG.111263"; transcript_id "MSTRG.111263.290"; exon_number "25";
chr20	StringTie	exon	35600563	35600924	1000	-	.	gene_id "MSTRG.111263"; transcript_id "MSTRG.111263.290"; exon_number "26";
chr20	StringTie	exon	35601532	35601718	1000	-	.	gene_id "MSTRG.111263"; transcript_id "MSTRG.111263.290"; exon_number "27";
chr20	StringTie	exon	35601806	35601989	1000	-	.	gene_id "MSTRG.111263"; transcript_id "MSTRG.111263.290"; exon_number "28";
chr20	StringTie	exon	35602107	35602266	1000	-	.	gene_id "MSTRG.111263"; transcript_id "MSTRG.111263.290"; exon_number "29";
chr20	StringTie	exon	35602523	35602592	1000	-	.	gene_id "MSTRG.111263"; transcript_id "MSTRG.111263.290"; exon_number "30";
chr20	StringTie	exon	35602689	35602751	1000	-	.	gene_id "MSTRG.111263"; transcript_id "MSTRG.111263.290"; exon_number "31";
chr20	StringTie	exon	35603010	35603141	1000	-	.	gene_id "MSTRG.111263"; transcript_id "MSTRG.111263.290"; exon_number "32";
chr20	StringTie	exon	35603259	35603319	1000	-	.	gene_id "MSTRG.111263"; transcript_id "MSTRG.111263.290"; exon_number "33";
chr20	StringTie	exon	35603797	35603967	1000	-	.	gene_id "MSTRG.111263"; transcript_id "MSTRG.111263.290"; exon_number "34";
chr20	StringTie	exon	35604304	35604345	1000	-	.	gene_id "MSTRG.111263"; transcript_id "MSTRG.111263.290"; exon_number "35";
chr20	StringTie	exon	35604530	35604621	1000	-	.	gene_id "MSTRG.111263"; transcript_id "MSTRG.111263.290"; exon_number "36";
chr20	StringTie	exon	35606122	35606221	1000	-	.	gene_id "MSTRG.111263"; transcript_id "MSTRG.111263.290"; exon_number "37";
chr20	StringTie	exon	35606318	35606406	1000	-	.	gene_id "MSTRG.111263"; transcript_id "MSTRG.111263.290"; exon_number "38";
chr20	StringTie	exon	35607101	35607166	1000	-	.	gene_id "MSTRG.111263"; transcript_id "MSTRG.111263.290"; exon_number "39";
chr20	StringTie	exon	35607415	35607522	1000	-	.	gene_id "MSTRG.111263"; transcript_id "MSTRG.111263.290"; exon_number "40";
chr20	StringTie	transcript	35558692	35607561	1000	-	.	gene_id "MSTRG.111263"; transcript_id "MSTRG.111263.291";
chr20	StringTie	exon	35558692	35559052	1000	-	.	gene_id "MSTRG.111263"; transcript_id "MSTRG.111263.291"; exon_number "1";
chr20	StringTie	exon	35559156	35559256	1000	-	.	gene_id "MSTRG.111263"; transcript_id "MSTRG.111263.291"; exon_number "2";
chr20	StringTie	exon	35559341	35559627	1000	-	.	gene_id "MSTRG.111263"; transcript_id "MSTRG.111263.291"; exon_number "3";
chr20	StringTie	exon	35560123	35560364	1000	-	.	gene_id "MSTRG.111263"; transcript_id "MSTRG.111263.291"; exon_number "4";
chr20	StringTie	exon	35560540	35560638	1000	-	.	gene_id "MSTRG.111263"; transcript_id "MSTRG.111263.291"; exon_number "5";
chr20	StringTie	exon	35561852	35561937	1000	-	.	gene_id "MSTRG.111263"; transcript_id "MSTRG.111263.291"; exon_number "6";
chr20	StringTie	exon	35563854	35564918	1000	-	.	gene_id "MSTRG.111263"; transcript_id "MSTRG.111263.291"; exon_number "7";
chr20	StringTie	exon	35565100	35565227	1000	-	.	gene_id "MSTRG.111263"; transcript_id "MSTRG.111263.291"; exon_number "8";
chr20	StringTie	exon	35576167	35576283	1000	-	.	gene_id "MSTRG.111263"; transcript_id "MSTRG.111263.291"; exon_number "9";
chr20	StringTie	exon	35576381	35576518	1000	-	.	gene_id "MSTRG.111263"; transcript_id "MSTRG.111263.291"; exon_number "10";
chr20	StringTie	exon	35576596	35576696	1000	-	.	gene_id "MSTRG.111263"; transcript_id "MSTRG.111263.291"; exon_number "11";
chr20	StringTie	exon	35576786	35576828	1000	-	.	gene_id "MSTRG.111263"; transcript_id "MSTRG.111263.291"; exon_number "12";
chr20	StringTie	exon	35578836	35578967	1000	-	.	gene_id "MSTRG.111263"; transcript_id "MSTRG.111263.291"; exon_number "13";
chr20	StringTie	exon	35579056	35579109	1000	-	.	gene_id "MSTRG.111263"; transcript_id "MSTRG.111263.291"; exon_number "14";
chr20	StringTie	exon	35579258	35579456	1000	-	.	gene_id "MSTRG.111263"; transcript_id "MSTRG.111263.291"; exon_number "15";
chr20	StringTie	exon	35582039	35582200	1000	-	.	gene_id "MSTRG.111263"; transcript_id "MSTRG.111263.291"; exon_number "16";
chr20	StringTie	exon	35582295	35583012	1000	-	.	gene_id "MSTRG.111263"; transcript_id "MSTRG.111263.291"; exon_number "17";
chr20	StringTie	exon	35583128	35583262	1000	-	.	gene_id "MSTRG.111263"; transcript_id "MSTRG.111263.291"; exon_number "18";
chr20	StringTie	exon	35583940	35584093	1000	-	.	gene_id "MSTRG.111263"; transcript_id "MSTRG.111263.291"; exon_number "19";
chr20	StringTie	exon	35595477	35595593	1000	-	.	gene_id "MSTRG.111263"; transcript_id "MSTRG.111263.291"; exon_number "20";
chr20	StringTie	exon	35595667	35595754	1000	-	.	gene_id "MSTRG.111263"; transcript_id "MSTRG.111263.291"; exon_number "21";
chr20	StringTie	exon	35599014	35599114	1000	-	.	gene_id "MSTRG.111263"; transcript_id "MSTRG.111263.291"; exon_number "22";
chr20	StringTie	exon	35599566	35599686	1000	-	.	gene_id "MSTRG.111263"; transcript_id "MSTRG.111263.291"; exon_number "23";
chr20	StringTie	exon	35599773	35599944	1000	-	.	gene_id "MSTRG.111263"; transcript_id "MSTRG.111263.291"; exon_number "24";
chr20	StringTie	exon	35600043	35600221	1000	-	.	gene_id "MSTRG.111263"; transcript_id "MSTRG.111263.291"; exon_number "25";
chr20	StringTie	exon	35600563	35600924	1000	-	.	gene_id "MSTRG.111263"; transcript_id "MSTRG.111263.291"; exon_number "26";
chr20	StringTie	exon	35601532	35601718	1000	-	.	gene_id "MSTRG.111263"; transcript_id "MSTRG.111263.291"; exon_number "27";
chr20	StringTie	exon	35601806	35601989	1000	-	.	gene_id "MSTRG.111263"; transcript_id "MSTRG.111263.291"; exon_number "28";
chr20	StringTie	exon	35602107	35602266	1000	-	.	gene_id "MSTRG.111263"; transcript_id "MSTRG.111263.291"; exon_number "29";
chr20	StringTie	exon	35602523	35602607	1000	-	.	gene_id "MSTRG.111263"; transcript_id "MSTRG.111263.291"; exon_number "30";
chr20	StringTie	exon	35602689	35602751	1000	-	.	gene_id "MSTRG.111263"; transcript_id "MSTRG.111263.291"; exon_number "31";
chr20	StringTie	exon	35603010	35603141	1000	-	.	gene_id "MSTRG.111263"; transcript_id "MSTRG.111263.291"; exon_number "32";
chr20	StringTie	exon	35603259	35603319	1000	-	.	gene_id "MSTRG.111263"; transcript_id "MSTRG.111263.291"; exon_number "33";
chr20	StringTie	exon	35603797	35603967	1000	-	.	gene_id "MSTRG.111263"; transcript_id "MSTRG.111263.291"; exon_number "34";
chr20	StringTie	exon	35604304	35604345	1000	-	.	gene_id "MSTRG.111263"; transcript_id "MSTRG.111263.291"; exon_number "35";
chr20	StringTie	exon	35604530	35604621	1000	-	.	gene_id "MSTRG.111263"; transcript_id "MSTRG.111263.291"; exon_number "36";
chr20	StringTie	exon	35606122	35606221	1000	-	.	gene_id "MSTRG.111263"; transcript_id "MSTRG.111263.291"; exon_number "37";
chr20	StringTie	exon	35606318	35606406	1000	-	.	gene_id "MSTRG.111263"; transcript_id "MSTRG.111263.291"; exon_number "38";
chr20	StringTie	exon	35607101	35607156	1000	-	.	gene_id "MSTRG.111263"; transcript_id "MSTRG.111263.291"; exon_number "39";
chr20	StringTie	exon	35607415	35607561	1000	-	.	gene_id "MSTRG.111263"; transcript_id "MSTRG.111263.291"; exon_number "40";
chr20	StringTie	transcript	35558692	35610229	1000	-	.	gene_id "MSTRG.111263"; transcript_id "MSTRG.111263.292";
chr20	StringTie	exon	35558692	35559052	1000	-	.	gene_id "MSTRG.111263"; transcript_id "MSTRG.111263.292"; exon_number "1";
chr20	StringTie	exon	35559156	35559256	1000	-	.	gene_id "MSTRG.111263"; transcript_id "MSTRG.111263.292"; exon_number "2";
chr20	StringTie	exon	35559341	35559627	1000	-	.	gene_id "MSTRG.111263"; transcript_id "MSTRG.111263.292"; exon_number "3";
chr20	StringTie	exon	35560540	35560638	1000	-	.	gene_id "MSTRG.111263"; transcript_id "MSTRG.111263.292"; exon_number "4";
chr20	StringTie	exon	35561852	35561937	1000	-	.	gene_id "MSTRG.111263"; transcript_id "MSTRG.111263.292"; exon_number "5";
chr20	StringTie	exon	35562809	35562969	1000	-	.	gene_id "MSTRG.111263"; transcript_id "MSTRG.111263.292"; exon_number "6";
chr20	StringTie	exon	35563854	35564918	1000	-	.	gene_id "MSTRG.111263"; transcript_id "MSTRG.111263.292"; exon_number "7";
chr20	StringTie	exon	35565100	35565227	1000	-	.	gene_id "MSTRG.111263"; transcript_id "MSTRG.111263.292"; exon_number "8";
chr20	StringTie	exon	35576167	35576283	1000	-	.	gene_id "MSTRG.111263"; transcript_id "MSTRG.111263.292"; exon_number "9";
chr20	StringTie	exon	35576381	35576518	1000	-	.	gene_id "MSTRG.111263"; transcript_id "MSTRG.111263.292"; exon_number "10";
chr20	StringTie	exon	35576596	35576696	1000	-	.	gene_id "MSTRG.111263"; transcript_id "MSTRG.111263.292"; exon_number "11";
chr20	StringTie	exon	35576786	35576828	1000	-	.	gene_id "MSTRG.111263"; transcript_id "MSTRG.111263.292"; exon_number "12";
chr20	StringTie	exon	35578836	35578967	1000	-	.	gene_id "MSTRG.111263"; transcript_id "MSTRG.111263.292"; exon_number "13";
chr20	StringTie	exon	35579056	35579114	1000	-	.	gene_id "MSTRG.111263"; transcript_id "MSTRG.111263.292"; exon_number "14";
chr20	StringTie	exon	35579258	35579456	1000	-	.	gene_id "MSTRG.111263"; transcript_id "MSTRG.111263.292"; exon_number "15";
chr20	StringTie	exon	35582039	35582200	1000	-	.	gene_id "MSTRG.111263"; transcript_id "MSTRG.111263.292"; exon_number "16";
chr20	StringTie	exon	35582295	35583012	1000	-	.	gene_id "MSTRG.111263"; transcript_id "MSTRG.111263.292"; exon_number "17";
chr20	StringTie	exon	35583128	35583262	1000	-	.	gene_id "MSTRG.111263"; transcript_id "MSTRG.111263.292"; exon_number "18";
chr20	StringTie	exon	35583940	35584093	1000	-	.	gene_id "MSTRG.111263"; transcript_id "MSTRG.111263.292"; exon_number "19";
chr20	StringTie	exon	35595477	35595593	1000	-	.	gene_id "MSTRG.111263"; transcript_id "MSTRG.111263.292"; exon_number "20";
chr20	StringTie	exon	35595667	35595754	1000	-	.	gene_id "MSTRG.111263"; transcript_id "MSTRG.111263.292"; exon_number "21";
chr20	StringTie	exon	35599014	35599114	1000	-	.	gene_id "MSTRG.111263"; transcript_id "MSTRG.111263.292"; exon_number "22";
chr20	StringTie	exon	35599566	35599686	1000	-	.	gene_id "MSTRG.111263"; transcript_id "MSTRG.111263.292"; exon_number "23";
chr20	StringTie	exon	35599773	35599944	1000	-	.	gene_id "MSTRG.111263"; transcript_id "MSTRG.111263.292"; exon_number "24";
chr20	StringTie	exon	35600113	35600221	1000	-	.	gene_id "MSTRG.111263"; transcript_id "MSTRG.111263.292"; exon_number "25";
chr20	StringTie	exon	35600563	35600924	1000	-	.	gene_id "MSTRG.111263"; transcript_id "MSTRG.111263.292"; exon_number "26";
chr20	StringTie	exon	35601532	35601718	1000	-	.	gene_id "MSTRG.111263"; transcript_id "MSTRG.111263.292"; exon_number "27";
chr20	StringTie	exon	35601806	35601989	1000	-	.	gene_id "MSTRG.111263"; transcript_id "MSTRG.111263.292"; exon_number "28";
chr20	StringTie	exon	35602107	35602266	1000	-	.	gene_id "MSTRG.111263"; transcript_id "MSTRG.111263.292"; exon_number "29";
chr20	StringTie	exon	35602523	35602607	1000	-	.	gene_id "MSTRG.111263"; transcript_id "MSTRG.111263.292"; exon_number "30";
chr20	StringTie	exon	35602689	35602751	1000	-	.	gene_id "MSTRG.111263"; transcript_id "MSTRG.111263.292"; exon_number "31";
chr20	StringTie	exon	35603010	35603141	1000	-	.	gene_id "MSTRG.111263"; transcript_id "MSTRG.111263.292"; exon_number "32";
chr20	StringTie	exon	35603259	35603319	1000	-	.	gene_id "MSTRG.111263"; transcript_id "MSTRG.111263.292"; exon_number "33";
chr20	StringTie	exon	35603797	35603967	1000	-	.	gene_id "MSTRG.111263"; transcript_id "MSTRG.111263.292"; exon_number "34";
chr20	StringTie	exon	35604304	35604345	1000	-	.	gene_id "MSTRG.111263"; transcript_id "MSTRG.111263.292"; exon_number "35";
chr20	StringTie	exon	35604530	35604621	1000	-	.	gene_id "MSTRG.111263"; transcript_id "MSTRG.111263.292"; exon_number "36";
chr20	StringTie	exon	35606122	35606221	1000	-	.	gene_id "MSTRG.111263"; transcript_id "MSTRG.111263.292"; exon_number "37";
chr20	StringTie	exon	35606318	35606406	1000	-	.	gene_id "MSTRG.111263"; transcript_id "MSTRG.111263.292"; exon_number "38";
chr20	StringTie	exon	35607101	35607166	1000	-	.	gene_id "MSTRG.111263"; transcript_id "MSTRG.111263.292"; exon_number "39";
chr20	StringTie	exon	35607415	35610229	1000	-	.	gene_id "MSTRG.111263"; transcript_id "MSTRG.111263.292"; exon_number "40";
chr20	StringTie	transcript	35558692	35607521	1000	-	.	gene_id "MSTRG.111263"; transcript_id "MSTRG.111263.293";
chr20	StringTie	exon	35558692	35559052	1000	-	.	gene_id "MSTRG.111263"; transcript_id "MSTRG.111263.293"; exon_number "1";
chr20	StringTie	exon	35559156	35559256	1000	-	.	gene_id "MSTRG.111263"; transcript_id "MSTRG.111263.293"; exon_number "2";
chr20	StringTie	exon	35559341	35560364	1000	-	.	gene_id "MSTRG.111263"; transcript_id "MSTRG.111263.293"; exon_number "3";
chr20	StringTie	exon	35560540	35560638	1000	-	.	gene_id "MSTRG.111263"; transcript_id "MSTRG.111263.293"; exon_number "4";
chr20	StringTie	exon	35561852	35561937	1000	-	.	gene_id "MSTRG.111263"; transcript_id "MSTRG.111263.293"; exon_number "5";
chr20	StringTie	exon	35563900	35564918	1000	-	.	gene_id "MSTRG.111263"; transcript_id "MSTRG.111263.293"; exon_number "6";
chr20	StringTie	exon	35565100	35565227	1000	-	.	gene_id "MSTRG.111263"; transcript_id "MSTRG.111263.293"; exon_number "7";
chr20	StringTie	exon	35576167	35576283	1000	-	.	gene_id "MSTRG.111263"; transcript_id "MSTRG.111263.293"; exon_number "8";
chr20	StringTie	exon	35576381	35576518	1000	-	.	gene_id "MSTRG.111263"; transcript_id "MSTRG.111263.293"; exon_number "9";
chr20	StringTie	exon	35576652	35576696	1000	-	.	gene_id "MSTRG.111263"; transcript_id "MSTRG.111263.293"; exon_number "10";
chr20	StringTie	exon	35576786	35576828	1000	-	.	gene_id "MSTRG.111263"; transcript_id "MSTRG.111263.293"; exon_number "11";
chr20	StringTie	exon	35578836	35578967	1000	-	.	gene_id "MSTRG.111263"; transcript_id "MSTRG.111263.293"; exon_number "12";
chr20	StringTie	exon	35579056	35579114	1000	-	.	gene_id "MSTRG.111263"; transcript_id "MSTRG.111263.293"; exon_number "13";
chr20	StringTie	exon	35579258	35579456	1000	-	.	gene_id "MSTRG.111263"; transcript_id "MSTRG.111263.293"; exon_number "14";
chr20	StringTie	exon	35582039	35582200	1000	-	.	gene_id "MSTRG.111263"; transcript_id "MSTRG.111263.293"; exon_number "15";
chr20	StringTie	exon	35582295	35582411	1000	-	.	gene_id "MSTRG.111263"; transcript_id "MSTRG.111263.293"; exon_number "16";
chr20	StringTie	exon	35582647	35582710	1000	-	.	gene_id "MSTRG.111263"; transcript_id "MSTRG.111263.293"; exon_number "17";
chr20	StringTie	exon	35582839	35583012	1000	-	.	gene_id "MSTRG.111263"; transcript_id "MSTRG.111263.293"; exon_number "18";
chr20	StringTie	exon	35583128	35583262	1000	-	.	gene_id "MSTRG.111263"; transcript_id "MSTRG.111263.293"; exon_number "19";
chr20	StringTie	exon	35583940	35584093	1000	-	.	gene_id "MSTRG.111263"; transcript_id "MSTRG.111263.293"; exon_number "20";
chr20	StringTie	exon	35595477	35595593	1000	-	.	gene_id "MSTRG.111263"; transcript_id "MSTRG.111263.293"; exon_number "21";
chr20	StringTie	exon	35595667	35595754	1000	-	.	gene_id "MSTRG.111263"; transcript_id "MSTRG.111263.293"; exon_number "22";
chr20	StringTie	exon	35599014	35599114	1000	-	.	gene_id "MSTRG.111263"; transcript_id "MSTRG.111263.293"; exon_number "23";
chr20	StringTie	exon	35599566	35599686	1000	-	.	gene_id "MSTRG.111263"; transcript_id "MSTRG.111263.293"; exon_number "24";
chr20	StringTie	exon	35599773	35599944	1000	-	.	gene_id "MSTRG.111263"; transcript_id "MSTRG.111263.293"; exon_number "25";
chr20	StringTie	exon	35600043	35600221	1000	-	.	gene_id "MSTRG.111263"; transcript_id "MSTRG.111263.293"; exon_number "26";
chr20	StringTie	exon	35600563	35600924	1000	-	.	gene_id "MSTRG.111263"; transcript_id "MSTRG.111263.293"; exon_number "27";
chr20	StringTie	exon	35601532	35601989	1000	-	.	gene_id "MSTRG.111263"; transcript_id "MSTRG.111263.293"; exon_number "28";
chr20	StringTie	exon	35602107	35602266	1000	-	.	gene_id "MSTRG.111263"; transcript_id "MSTRG.111263.293"; exon_number "29";
chr20	StringTie	exon	35602523	35602607	1000	-	.	gene_id "MSTRG.111263"; transcript_id "MSTRG.111263.293"; exon_number "30";
chr20	StringTie	exon	35602689	35602751	1000	-	.	gene_id "MSTRG.111263"; transcript_id "MSTRG.111263.293"; exon_number "31";
chr20	StringTie	exon	35603010	35603141	1000	-	.	gene_id "MSTRG.111263"; transcript_id "MSTRG.111263.293"; exon_number "32";
chr20	StringTie	exon	35603259	35603319	1000	-	.	gene_id "MSTRG.111263"; transcript_id "MSTRG.111263.293"; exon_number "33";
chr20	StringTie	exon	35603797	35603967	1000	-	.	gene_id "MSTRG.111263"; transcript_id "MSTRG.111263.293"; exon_number "34";
chr20	StringTie	exon	35604304	35604345	1000	-	.	gene_id "MSTRG.111263"; transcript_id "MSTRG.111263.293"; exon_number "35";
chr20	StringTie	exon	35604530	35604621	1000	-	.	gene_id "MSTRG.111263"; transcript_id "MSTRG.111263.293"; exon_number "36";
chr20	StringTie	exon	35606122	35606221	1000	-	.	gene_id "MSTRG.111263"; transcript_id "MSTRG.111263.293"; exon_number "37";
chr20	StringTie	exon	35606318	35606406	1000	-	.	gene_id "MSTRG.111263"; transcript_id "MSTRG.111263.293"; exon_number "38";
chr20	StringTie	exon	35607101	35607156	1000	-	.	gene_id "MSTRG.111263"; transcript_id "MSTRG.111263.293"; exon_number "39";
chr20	StringTie	exon	35607415	35607521	1000	-	.	gene_id "MSTRG.111263"; transcript_id "MSTRG.111263.293"; exon_number "40";
chr20	StringTie	transcript	35558692	35608261	1000	-	.	gene_id "MSTRG.111263"; transcript_id "MSTRG.111263.294";
chr20	StringTie	exon	35558692	35559052	1000	-	.	gene_id "MSTRG.111263"; transcript_id "MSTRG.111263.294"; exon_number "1";
chr20	StringTie	exon	35559156	35559256	1000	-	.	gene_id "MSTRG.111263"; transcript_id "MSTRG.111263.294"; exon_number "2";
chr20	StringTie	exon	35559341	35559627	1000	-	.	gene_id "MSTRG.111263"; transcript_id "MSTRG.111263.294"; exon_number "3";
chr20	StringTie	exon	35560540	35560638	1000	-	.	gene_id "MSTRG.111263"; transcript_id "MSTRG.111263.294"; exon_number "4";
chr20	StringTie	exon	35561852	35561937	1000	-	.	gene_id "MSTRG.111263"; transcript_id "MSTRG.111263.294"; exon_number "5";
chr20	StringTie	exon	35563854	35564918	1000	-	.	gene_id "MSTRG.111263"; transcript_id "MSTRG.111263.294"; exon_number "6";
chr20	StringTie	exon	35565100	35565227	1000	-	.	gene_id "MSTRG.111263"; transcript_id "MSTRG.111263.294"; exon_number "7";
chr20	StringTie	exon	35576167	35576283	1000	-	.	gene_id "MSTRG.111263"; transcript_id "MSTRG.111263.294"; exon_number "8";
chr20	StringTie	exon	35576381	35576518	1000	-	.	gene_id "MSTRG.111263"; transcript_id "MSTRG.111263.294"; exon_number "9";
chr20	StringTie	exon	35576596	35576696	1000	-	.	gene_id "MSTRG.111263"; transcript_id "MSTRG.111263.294"; exon_number "10";
chr20	StringTie	exon	35576786	35576828	1000	-	.	gene_id "MSTRG.111263"; transcript_id "MSTRG.111263.294"; exon_number "11";
chr20	StringTie	exon	35579056	35579109	1000	-	.	gene_id "MSTRG.111263"; transcript_id "MSTRG.111263.294"; exon_number "12";
chr20	StringTie	exon	35579258	35579456	1000	-	.	gene_id "MSTRG.111263"; transcript_id "MSTRG.111263.294"; exon_number "13";
chr20	StringTie	exon	35582039	35582200	1000	-	.	gene_id "MSTRG.111263"; transcript_id "MSTRG.111263.294"; exon_number "14";
chr20	StringTie	exon	35582295	35582710	1000	-	.	gene_id "MSTRG.111263"; transcript_id "MSTRG.111263.294"; exon_number "15";
chr20	StringTie	exon	35582839	35583012	1000	-	.	gene_id "MSTRG.111263"; transcript_id "MSTRG.111263.294"; exon_number "16";
chr20	StringTie	exon	35583149	35583262	1000	-	.	gene_id "MSTRG.111263"; transcript_id "MSTRG.111263.294"; exon_number "17";
chr20	StringTie	exon	35583940	35584093	1000	-	.	gene_id "MSTRG.111263"; transcript_id "MSTRG.111263.294"; exon_number "18";
chr20	StringTie	exon	35592757	35592857	1000	-	.	gene_id "MSTRG.111263"; transcript_id "MSTRG.111263.294"; exon_number "19";
chr20	StringTie	exon	35595477	35595593	1000	-	.	gene_id "MSTRG.111263"; transcript_id "MSTRG.111263.294"; exon_number "20";
chr20	StringTie	exon	35595667	35595750	1000	-	.	gene_id "MSTRG.111263"; transcript_id "MSTRG.111263.294"; exon_number "21";
chr20	StringTie	exon	35599014	35599114	1000	-	.	gene_id "MSTRG.111263"; transcript_id "MSTRG.111263.294"; exon_number "22";
chr20	StringTie	exon	35599566	35599686	1000	-	.	gene_id "MSTRG.111263"; transcript_id "MSTRG.111263.294"; exon_number "23";
chr20	StringTie	exon	35599773	35599944	1000	-	.	gene_id "MSTRG.111263"; transcript_id "MSTRG.111263.294"; exon_number "24";
chr20	StringTie	exon	35600043	35600221	1000	-	.	gene_id "MSTRG.111263"; transcript_id "MSTRG.111263.294"; exon_number "25";
chr20	StringTie	exon	35600563	35600924	1000	-	.	gene_id "MSTRG.111263"; transcript_id "MSTRG.111263.294"; exon_number "26";
chr20	StringTie	exon	35601532	35601718	1000	-	.	gene_id "MSTRG.111263"; transcript_id "MSTRG.111263.294"; exon_number "27";
chr20	StringTie	exon	35601806	35601989	1000	-	.	gene_id "MSTRG.111263"; transcript_id "MSTRG.111263.294"; exon_number "28";
chr20	StringTie	exon	35602107	35602266	1000	-	.	gene_id "MSTRG.111263"; transcript_id "MSTRG.111263.294"; exon_number "29";
chr20	StringTie	exon	35602523	35602607	1000	-	.	gene_id "MSTRG.111263"; transcript_id "MSTRG.111263.294"; exon_number "30";
chr20	StringTie	exon	35602689	35602751	1000	-	.	gene_id "MSTRG.111263"; transcript_id "MSTRG.111263.294"; exon_number "31";
chr20	StringTie	exon	35603010	35603141	1000	-	.	gene_id "MSTRG.111263"; transcript_id "MSTRG.111263.294"; exon_number "32";
chr20	StringTie	exon	35603259	35603319	1000	-	.	gene_id "MSTRG.111263"; transcript_id "MSTRG.111263.294"; exon_number "33";
chr20	StringTie	exon	35603797	35603967	1000	-	.	gene_id "MSTRG.111263"; transcript_id "MSTRG.111263.294"; exon_number "34";
chr20	StringTie	exon	35604304	35604345	1000	-	.	gene_id "MSTRG.111263"; transcript_id "MSTRG.111263.294"; exon_number "35";
chr20	StringTie	exon	35604530	35604621	1000	-	.	gene_id "MSTRG.111263"; transcript_id "MSTRG.111263.294"; exon_number "36";
chr20	StringTie	exon	35606122	35606221	1000	-	.	gene_id "MSTRG.111263"; transcript_id "MSTRG.111263.294"; exon_number "37";
chr20	StringTie	exon	35606318	35606406	1000	-	.	gene_id "MSTRG.111263"; transcript_id "MSTRG.111263.294"; exon_number "38";
chr20	StringTie	exon	35607101	35607166	1000	-	.	gene_id "MSTRG.111263"; transcript_id "MSTRG.111263.294"; exon_number "39";
chr20	StringTie	exon	35607415	35608261	1000	-	.	gene_id "MSTRG.111263"; transcript_id "MSTRG.111263.294"; exon_number "40";
chr20	StringTie	transcript	35558692	35609585	1000	-	.	gene_id "MSTRG.111263"; transcript_id "MSTRG.111263.295";
chr20	StringTie	exon	35558692	35559052	1000	-	.	gene_id "MSTRG.111263"; transcript_id "MSTRG.111263.295"; exon_number "1";
chr20	StringTie	exon	35559156	35559256	1000	-	.	gene_id "MSTRG.111263"; transcript_id "MSTRG.111263.295"; exon_number "2";
chr20	StringTie	exon	35559341	35559627	1000	-	.	gene_id "MSTRG.111263"; transcript_id "MSTRG.111263.295"; exon_number "3";
chr20	StringTie	exon	35560123	35560638	1000	-	.	gene_id "MSTRG.111263"; transcript_id "MSTRG.111263.295"; exon_number "4";
chr20	StringTie	exon	35561852	35561937	1000	-	.	gene_id "MSTRG.111263"; transcript_id "MSTRG.111263.295"; exon_number "5";
chr20	StringTie	exon	35563854	35564918	1000	-	.	gene_id "MSTRG.111263"; transcript_id "MSTRG.111263.295"; exon_number "6";
chr20	StringTie	exon	35565100	35565227	1000	-	.	gene_id "MSTRG.111263"; transcript_id "MSTRG.111263.295"; exon_number "7";
chr20	StringTie	exon	35576167	35576283	1000	-	.	gene_id "MSTRG.111263"; transcript_id "MSTRG.111263.295"; exon_number "8";
chr20	StringTie	exon	35576381	35576518	1000	-	.	gene_id "MSTRG.111263"; transcript_id "MSTRG.111263.295"; exon_number "9";
chr20	StringTie	exon	35576596	35576696	1000	-	.	gene_id "MSTRG.111263"; transcript_id "MSTRG.111263.295"; exon_number "10";
chr20	StringTie	exon	35576786	35576828	1000	-	.	gene_id "MSTRG.111263"; transcript_id "MSTRG.111263.295"; exon_number "11";
chr20	StringTie	exon	35578836	35578967	1000	-	.	gene_id "MSTRG.111263"; transcript_id "MSTRG.111263.295"; exon_number "12";
chr20	StringTie	exon	35579056	35579114	1000	-	.	gene_id "MSTRG.111263"; transcript_id "MSTRG.111263.295"; exon_number "13";
chr20	StringTie	exon	35579258	35579456	1000	-	.	gene_id "MSTRG.111263"; transcript_id "MSTRG.111263.295"; exon_number "14";
chr20	StringTie	exon	35582039	35582200	1000	-	.	gene_id "MSTRG.111263"; transcript_id "MSTRG.111263.295"; exon_number "15";
chr20	StringTie	exon	35582295	35582411	1000	-	.	gene_id "MSTRG.111263"; transcript_id "MSTRG.111263.295"; exon_number "16";
chr20	StringTie	exon	35582839	35583012	1000	-	.	gene_id "MSTRG.111263"; transcript_id "MSTRG.111263.295"; exon_number "17";
chr20	StringTie	exon	35583128	35583262	1000	-	.	gene_id "MSTRG.111263"; transcript_id "MSTRG.111263.295"; exon_number "18";
chr20	StringTie	exon	35583940	35584093	1000	-	.	gene_id "MSTRG.111263"; transcript_id "MSTRG.111263.295"; exon_number "19";
chr20	StringTie	exon	35591962	35592198	1000	-	.	gene_id "MSTRG.111263"; transcript_id "MSTRG.111263.295"; exon_number "20";
chr20	StringTie	exon	35592757	35592833	1000	-	.	gene_id "MSTRG.111263"; transcript_id "MSTRG.111263.295"; exon_number "21";
chr20	StringTie	exon	35595477	35595593	1000	-	.	gene_id "MSTRG.111263"; transcript_id "MSTRG.111263.295"; exon_number "22";
chr20	StringTie	exon	35595667	35595754	1000	-	.	gene_id "MSTRG.111263"; transcript_id "MSTRG.111263.295"; exon_number "23";
chr20	StringTie	exon	35599014	35599114	1000	-	.	gene_id "MSTRG.111263"; transcript_id "MSTRG.111263.295"; exon_number "24";
chr20	StringTie	exon	35599566	35599686	1000	-	.	gene_id "MSTRG.111263"; transcript_id "MSTRG.111263.295"; exon_number "25";
chr20	StringTie	exon	35599773	35599944	1000	-	.	gene_id "MSTRG.111263"; transcript_id "MSTRG.111263.295"; exon_number "26";
chr20	StringTie	exon	35600043	35600221	1000	-	.	gene_id "MSTRG.111263"; transcript_id "MSTRG.111263.295"; exon_number "27";
chr20	StringTie	exon	35600563	35600924	1000	-	.	gene_id "MSTRG.111263"; transcript_id "MSTRG.111263.295"; exon_number "28";
chr20	StringTie	exon	35601532	35602266	1000	-	.	gene_id "MSTRG.111263"; transcript_id "MSTRG.111263.295"; exon_number "29";
chr20	StringTie	exon	35602523	35602607	1000	-	.	gene_id "MSTRG.111263"; transcript_id "MSTRG.111263.295"; exon_number "30";
chr20	StringTie	exon	35602689	35602751	1000	-	.	gene_id "MSTRG.111263"; transcript_id "MSTRG.111263.295"; exon_number "31";
chr20	StringTie	exon	35603010	35603141	1000	-	.	gene_id "MSTRG.111263"; transcript_id "MSTRG.111263.295"; exon_number "32";
chr20	StringTie	exon	35603259	35603319	1000	-	.	gene_id "MSTRG.111263"; transcript_id "MSTRG.111263.295"; exon_number "33";
chr20	StringTie	exon	35603797	35603967	1000	-	.	gene_id "MSTRG.111263"; transcript_id "MSTRG.111263.295"; exon_number "34";
chr20	StringTie	exon	35604304	35604345	1000	-	.	gene_id "MSTRG.111263"; transcript_id "MSTRG.111263.295"; exon_number "35";
chr20	StringTie	exon	35604530	35604621	1000	-	.	gene_id "MSTRG.111263"; transcript_id "MSTRG.111263.295"; exon_number "36";
chr20	StringTie	exon	35606122	35606221	1000	-	.	gene_id "MSTRG.111263"; transcript_id "MSTRG.111263.295"; exon_number "37";
chr20	StringTie	exon	35606318	35606406	1000	-	.	gene_id "MSTRG.111263"; transcript_id "MSTRG.111263.295"; exon_number "38";
chr20	StringTie	exon	35607101	35607166	1000	-	.	gene_id "MSTRG.111263"; transcript_id "MSTRG.111263.295"; exon_number "39";
chr20	StringTie	exon	35607415	35609585	1000	-	.	gene_id "MSTRG.111263"; transcript_id "MSTRG.111263.295"; exon_number "40";
chr20	StringTie	transcript	35558692	35607582	1000	-	.	gene_id "MSTRG.111263"; transcript_id "MSTRG.111263.296";
chr20	StringTie	exon	35558692	35559052	1000	-	.	gene_id "MSTRG.111263"; transcript_id "MSTRG.111263.296"; exon_number "1";
chr20	StringTie	exon	35559156	35559256	1000	-	.	gene_id "MSTRG.111263"; transcript_id "MSTRG.111263.296"; exon_number "2";
chr20	StringTie	exon	35559341	35559627	1000	-	.	gene_id "MSTRG.111263"; transcript_id "MSTRG.111263.296"; exon_number "3";
chr20	StringTie	exon	35560123	35560364	1000	-	.	gene_id "MSTRG.111263"; transcript_id "MSTRG.111263.296"; exon_number "4";
chr20	StringTie	exon	35560540	35560638	1000	-	.	gene_id "MSTRG.111263"; transcript_id "MSTRG.111263.296"; exon_number "5";
chr20	StringTie	exon	35561852	35561956	1000	-	.	gene_id "MSTRG.111263"; transcript_id "MSTRG.111263.296"; exon_number "6";
chr20	StringTie	exon	35563854	35564918	1000	-	.	gene_id "MSTRG.111263"; transcript_id "MSTRG.111263.296"; exon_number "7";
chr20	StringTie	exon	35565100	35565227	1000	-	.	gene_id "MSTRG.111263"; transcript_id "MSTRG.111263.296"; exon_number "8";
chr20	StringTie	exon	35576167	35576283	1000	-	.	gene_id "MSTRG.111263"; transcript_id "MSTRG.111263.296"; exon_number "9";
chr20	StringTie	exon	35576381	35576518	1000	-	.	gene_id "MSTRG.111263"; transcript_id "MSTRG.111263.296"; exon_number "10";
chr20	StringTie	exon	35576596	35576696	1000	-	.	gene_id "MSTRG.111263"; transcript_id "MSTRG.111263.296"; exon_number "11";
chr20	StringTie	exon	35576786	35576828	1000	-	.	gene_id "MSTRG.111263"; transcript_id "MSTRG.111263.296"; exon_number "12";
chr20	StringTie	exon	35578836	35578967	1000	-	.	gene_id "MSTRG.111263"; transcript_id "MSTRG.111263.296"; exon_number "13";
chr20	StringTie	exon	35579056	35579114	1000	-	.	gene_id "MSTRG.111263"; transcript_id "MSTRG.111263.296"; exon_number "14";
chr20	StringTie	exon	35579258	35579456	1000	-	.	gene_id "MSTRG.111263"; transcript_id "MSTRG.111263.296"; exon_number "15";
chr20	StringTie	exon	35582039	35582200	1000	-	.	gene_id "MSTRG.111263"; transcript_id "MSTRG.111263.296"; exon_number "16";
chr20	StringTie	exon	35582295	35582710	1000	-	.	gene_id "MSTRG.111263"; transcript_id "MSTRG.111263.296"; exon_number "17";
chr20	StringTie	exon	35582839	35583262	1000	-	.	gene_id "MSTRG.111263"; transcript_id "MSTRG.111263.296"; exon_number "18";
chr20	StringTie	exon	35583940	35584093	1000	-	.	gene_id "MSTRG.111263"; transcript_id "MSTRG.111263.296"; exon_number "19";
chr20	StringTie	exon	35592757	35592857	1000	-	.	gene_id "MSTRG.111263"; transcript_id "MSTRG.111263.296"; exon_number "20";
chr20	StringTie	exon	35595477	35595593	1000	-	.	gene_id "MSTRG.111263"; transcript_id "MSTRG.111263.296"; exon_number "21";
chr20	StringTie	exon	35595667	35595754	1000	-	.	gene_id "MSTRG.111263"; transcript_id "MSTRG.111263.296"; exon_number "22";
chr20	StringTie	exon	35599014	35599114	1000	-	.	gene_id "MSTRG.111263"; transcript_id "MSTRG.111263.296"; exon_number "23";
chr20	StringTie	exon	35599566	35599686	1000	-	.	gene_id "MSTRG.111263"; transcript_id "MSTRG.111263.296"; exon_number "24";
chr20	StringTie	exon	35599773	35599944	1000	-	.	gene_id "MSTRG.111263"; transcript_id "MSTRG.111263.296"; exon_number "25";
chr20	StringTie	exon	35600043	35600221	1000	-	.	gene_id "MSTRG.111263"; transcript_id "MSTRG.111263.296"; exon_number "26";
chr20	StringTie	exon	35600563	35600924	1000	-	.	gene_id "MSTRG.111263"; transcript_id "MSTRG.111263.296"; exon_number "27";
chr20	StringTie	exon	35601532	35601718	1000	-	.	gene_id "MSTRG.111263"; transcript_id "MSTRG.111263.296"; exon_number "28";
chr20	StringTie	exon	35601806	35601989	1000	-	.	gene_id "MSTRG.111263"; transcript_id "MSTRG.111263.296"; exon_number "29";
chr20	StringTie	exon	35602097	35602266	1000	-	.	gene_id "MSTRG.111263"; transcript_id "MSTRG.111263.296"; exon_number "30";
chr20	StringTie	exon	35602523	35602607	1000	-	.	gene_id "MSTRG.111263"; transcript_id "MSTRG.111263.296"; exon_number "31";
chr20	StringTie	exon	35602689	35602751	1000	-	.	gene_id "MSTRG.111263"; transcript_id "MSTRG.111263.296"; exon_number "32";
chr20	StringTie	exon	35603010	35603141	1000	-	.	gene_id "MSTRG.111263"; transcript_id "MSTRG.111263.296"; exon_number "33";
chr20	StringTie	exon	35603259	35603319	1000	-	.	gene_id "MSTRG.111263"; transcript_id "MSTRG.111263.296"; exon_number "34";
chr20	StringTie	exon	35603797	35603967	1000	-	.	gene_id "MSTRG.111263"; transcript_id "MSTRG.111263.296"; exon_number "35";
chr20	StringTie	exon	35604304	35604345	1000	-	.	gene_id "MSTRG.111263"; transcript_id "MSTRG.111263.296"; exon_number "36";
chr20	StringTie	exon	35604530	35604621	1000	-	.	gene_id "MSTRG.111263"; transcript_id "MSTRG.111263.296"; exon_number "37";
chr20	StringTie	exon	35606122	35606221	1000	-	.	gene_id "MSTRG.111263"; transcript_id "MSTRG.111263.296"; exon_number "38";
chr20	StringTie	exon	35606318	35606406	1000	-	.	gene_id "MSTRG.111263"; transcript_id "MSTRG.111263.296"; exon_number "39";
chr20	StringTie	exon	35607101	35607156	1000	-	.	gene_id "MSTRG.111263"; transcript_id "MSTRG.111263.296"; exon_number "40";
chr20	StringTie	exon	35607415	35607582	1000	-	.	gene_id "MSTRG.111263"; transcript_id "MSTRG.111263.296"; exon_number "41";
chr20	StringTie	transcript	35558692	35610210	1000	-	.	gene_id "MSTRG.111263"; transcript_id "MSTRG.111263.297";
chr20	StringTie	exon	35558692	35559052	1000	-	.	gene_id "MSTRG.111263"; transcript_id "MSTRG.111263.297"; exon_number "1";
chr20	StringTie	exon	35559156	35559256	1000	-	.	gene_id "MSTRG.111263"; transcript_id "MSTRG.111263.297"; exon_number "2";
chr20	StringTie	exon	35559341	35559627	1000	-	.	gene_id "MSTRG.111263"; transcript_id "MSTRG.111263.297"; exon_number "3";
chr20	StringTie	exon	35560123	35560364	1000	-	.	gene_id "MSTRG.111263"; transcript_id "MSTRG.111263.297"; exon_number "4";
chr20	StringTie	exon	35560540	35560638	1000	-	.	gene_id "MSTRG.111263"; transcript_id "MSTRG.111263.297"; exon_number "5";
chr20	StringTie	exon	35561852	35561937	1000	-	.	gene_id "MSTRG.111263"; transcript_id "MSTRG.111263.297"; exon_number "6";
chr20	StringTie	exon	35563262	35563354	1000	-	.	gene_id "MSTRG.111263"; transcript_id "MSTRG.111263.297"; exon_number "7";
chr20	StringTie	exon	35563900	35564918	1000	-	.	gene_id "MSTRG.111263"; transcript_id "MSTRG.111263.297"; exon_number "8";
chr20	StringTie	exon	35565100	35565227	1000	-	.	gene_id "MSTRG.111263"; transcript_id "MSTRG.111263.297"; exon_number "9";
chr20	StringTie	exon	35576167	35576283	1000	-	.	gene_id "MSTRG.111263"; transcript_id "MSTRG.111263.297"; exon_number "10";
chr20	StringTie	exon	35576381	35576518	1000	-	.	gene_id "MSTRG.111263"; transcript_id "MSTRG.111263.297"; exon_number "11";
chr20	StringTie	exon	35576596	35576696	1000	-	.	gene_id "MSTRG.111263"; transcript_id "MSTRG.111263.297"; exon_number "12";
chr20	StringTie	exon	35576786	35576828	1000	-	.	gene_id "MSTRG.111263"; transcript_id "MSTRG.111263.297"; exon_number "13";
chr20	StringTie	exon	35578836	35578967	1000	-	.	gene_id "MSTRG.111263"; transcript_id "MSTRG.111263.297"; exon_number "14";
chr20	StringTie	exon	35579056	35579109	1000	-	.	gene_id "MSTRG.111263"; transcript_id "MSTRG.111263.297"; exon_number "15";
chr20	StringTie	exon	35579258	35579456	1000	-	.	gene_id "MSTRG.111263"; transcript_id "MSTRG.111263.297"; exon_number "16";
chr20	StringTie	exon	35582039	35582200	1000	-	.	gene_id "MSTRG.111263"; transcript_id "MSTRG.111263.297"; exon_number "17";
chr20	StringTie	exon	35582295	35583012	1000	-	.	gene_id "MSTRG.111263"; transcript_id "MSTRG.111263.297"; exon_number "18";
chr20	StringTie	exon	35583128	35583262	1000	-	.	gene_id "MSTRG.111263"; transcript_id "MSTRG.111263.297"; exon_number "19";
chr20	StringTie	exon	35583940	35584093	1000	-	.	gene_id "MSTRG.111263"; transcript_id "MSTRG.111263.297"; exon_number "20";
chr20	StringTie	exon	35595477	35595593	1000	-	.	gene_id "MSTRG.111263"; transcript_id "MSTRG.111263.297"; exon_number "21";
chr20	StringTie	exon	35595667	35595754	1000	-	.	gene_id "MSTRG.111263"; transcript_id "MSTRG.111263.297"; exon_number "22";
chr20	StringTie	exon	35599014	35599114	1000	-	.	gene_id "MSTRG.111263"; transcript_id "MSTRG.111263.297"; exon_number "23";
chr20	StringTie	exon	35599566	35599686	1000	-	.	gene_id "MSTRG.111263"; transcript_id "MSTRG.111263.297"; exon_number "24";
chr20	StringTie	exon	35599773	35599944	1000	-	.	gene_id "MSTRG.111263"; transcript_id "MSTRG.111263.297"; exon_number "25";
chr20	StringTie	exon	35600043	35600221	1000	-	.	gene_id "MSTRG.111263"; transcript_id "MSTRG.111263.297"; exon_number "26";
chr20	StringTie	exon	35600563	35600924	1000	-	.	gene_id "MSTRG.111263"; transcript_id "MSTRG.111263.297"; exon_number "27";
chr20	StringTie	exon	35601532	35601718	1000	-	.	gene_id "MSTRG.111263"; transcript_id "MSTRG.111263.297"; exon_number "28";
chr20	StringTie	exon	35601806	35601989	1000	-	.	gene_id "MSTRG.111263"; transcript_id "MSTRG.111263.297"; exon_number "29";
chr20	StringTie	exon	35602092	35602266	1000	-	.	gene_id "MSTRG.111263"; transcript_id "MSTRG.111263.297"; exon_number "30";
chr20	StringTie	exon	35602523	35602607	1000	-	.	gene_id "MSTRG.111263"; transcript_id "MSTRG.111263.297"; exon_number "31";
chr20	StringTie	exon	35602689	35602751	1000	-	.	gene_id "MSTRG.111263"; transcript_id "MSTRG.111263.297"; exon_number "32";
chr20	StringTie	exon	35603010	35603141	1000	-	.	gene_id "MSTRG.111263"; transcript_id "MSTRG.111263.297"; exon_number "33";
chr20	StringTie	exon	35603259	35603319	1000	-	.	gene_id "MSTRG.111263"; transcript_id "MSTRG.111263.297"; exon_number "34";
chr20	StringTie	exon	35603797	35603967	1000	-	.	gene_id "MSTRG.111263"; transcript_id "MSTRG.111263.297"; exon_number "35";
chr20	StringTie	exon	35604304	35604345	1000	-	.	gene_id "MSTRG.111263"; transcript_id "MSTRG.111263.297"; exon_number "36";
chr20	StringTie	exon	35604530	35604621	1000	-	.	gene_id "MSTRG.111263"; transcript_id "MSTRG.111263.297"; exon_number "37";
chr20	StringTie	exon	35606122	35606221	1000	-	.	gene_id "MSTRG.111263"; transcript_id "MSTRG.111263.297"; exon_number "38";
chr20	StringTie	exon	35606318	35606406	1000	-	.	gene_id "MSTRG.111263"; transcript_id "MSTRG.111263.297"; exon_number "39";
chr20	StringTie	exon	35607101	35607156	1000	-	.	gene_id "MSTRG.111263"; transcript_id "MSTRG.111263.297"; exon_number "40";
chr20	StringTie	exon	35607415	35610210	1000	-	.	gene_id "MSTRG.111263"; transcript_id "MSTRG.111263.297"; exon_number "41";
chr20	StringTie	transcript	35558692	35607530	1000	-	.	gene_id "MSTRG.111263"; transcript_id "MSTRG.111263.298";
chr20	StringTie	exon	35558692	35559052	1000	-	.	gene_id "MSTRG.111263"; transcript_id "MSTRG.111263.298"; exon_number "1";
chr20	StringTie	exon	35559156	35559256	1000	-	.	gene_id "MSTRG.111263"; transcript_id "MSTRG.111263.298"; exon_number "2";
chr20	StringTie	exon	35559341	35559627	1000	-	.	gene_id "MSTRG.111263"; transcript_id "MSTRG.111263.298"; exon_number "3";
chr20	StringTie	exon	35560163	35560364	1000	-	.	gene_id "MSTRG.111263"; transcript_id "MSTRG.111263.298"; exon_number "4";
chr20	StringTie	exon	35560540	35560638	1000	-	.	gene_id "MSTRG.111263"; transcript_id "MSTRG.111263.298"; exon_number "5";
chr20	StringTie	exon	35561852	35561937	1000	-	.	gene_id "MSTRG.111263"; transcript_id "MSTRG.111263.298"; exon_number "6";
chr20	StringTie	exon	35563854	35564918	1000	-	.	gene_id "MSTRG.111263"; transcript_id "MSTRG.111263.298"; exon_number "7";
chr20	StringTie	exon	35565100	35565227	1000	-	.	gene_id "MSTRG.111263"; transcript_id "MSTRG.111263.298"; exon_number "8";
chr20	StringTie	exon	35576167	35576283	1000	-	.	gene_id "MSTRG.111263"; transcript_id "MSTRG.111263.298"; exon_number "9";
chr20	StringTie	exon	35576381	35576518	1000	-	.	gene_id "MSTRG.111263"; transcript_id "MSTRG.111263.298"; exon_number "10";
chr20	StringTie	exon	35576652	35576696	1000	-	.	gene_id "MSTRG.111263"; transcript_id "MSTRG.111263.298"; exon_number "11";
chr20	StringTie	exon	35576786	35576828	1000	-	.	gene_id "MSTRG.111263"; transcript_id "MSTRG.111263.298"; exon_number "12";
chr20	StringTie	exon	35579056	35579114	1000	-	.	gene_id "MSTRG.111263"; transcript_id "MSTRG.111263.298"; exon_number "13";
chr20	StringTie	exon	35579258	35579456	1000	-	.	gene_id "MSTRG.111263"; transcript_id "MSTRG.111263.298"; exon_number "14";
chr20	StringTie	exon	35582039	35582200	1000	-	.	gene_id "MSTRG.111263"; transcript_id "MSTRG.111263.298"; exon_number "15";
chr20	StringTie	exon	35582295	35582411	1000	-	.	gene_id "MSTRG.111263"; transcript_id "MSTRG.111263.298"; exon_number "16";
chr20	StringTie	exon	35582647	35582710	1000	-	.	gene_id "MSTRG.111263"; transcript_id "MSTRG.111263.298"; exon_number "17";
chr20	StringTie	exon	35582839	35583262	1000	-	.	gene_id "MSTRG.111263"; transcript_id "MSTRG.111263.298"; exon_number "18";
chr20	StringTie	exon	35583940	35584093	1000	-	.	gene_id "MSTRG.111263"; transcript_id "MSTRG.111263.298"; exon_number "19";
chr20	StringTie	exon	35592757	35592833	1000	-	.	gene_id "MSTRG.111263"; transcript_id "MSTRG.111263.298"; exon_number "20";
chr20	StringTie	exon	35595477	35595593	1000	-	.	gene_id "MSTRG.111263"; transcript_id "MSTRG.111263.298"; exon_number "21";
chr20	StringTie	exon	35595667	35595754	1000	-	.	gene_id "MSTRG.111263"; transcript_id "MSTRG.111263.298"; exon_number "22";
chr20	StringTie	exon	35599014	35599114	1000	-	.	gene_id "MSTRG.111263"; transcript_id "MSTRG.111263.298"; exon_number "23";
chr20	StringTie	exon	35599566	35599686	1000	-	.	gene_id "MSTRG.111263"; transcript_id "MSTRG.111263.298"; exon_number "24";
chr20	StringTie	exon	35599773	35599944	1000	-	.	gene_id "MSTRG.111263"; transcript_id "MSTRG.111263.298"; exon_number "25";
chr20	StringTie	exon	35600043	35600221	1000	-	.	gene_id "MSTRG.111263"; transcript_id "MSTRG.111263.298"; exon_number "26";
chr20	StringTie	exon	35600563	35600924	1000	-	.	gene_id "MSTRG.111263"; transcript_id "MSTRG.111263.298"; exon_number "27";
chr20	StringTie	exon	35601532	35601718	1000	-	.	gene_id "MSTRG.111263"; transcript_id "MSTRG.111263.298"; exon_number "28";
chr20	StringTie	exon	35601806	35601989	1000	-	.	gene_id "MSTRG.111263"; transcript_id "MSTRG.111263.298"; exon_number "29";
chr20	StringTie	exon	35602107	35602266	1000	-	.	gene_id "MSTRG.111263"; transcript_id "MSTRG.111263.298"; exon_number "30";
chr20	StringTie	exon	35602523	35602564	1000	-	.	gene_id "MSTRG.111263"; transcript_id "MSTRG.111263.298"; exon_number "31";
chr20	StringTie	exon	35602689	35602751	1000	-	.	gene_id "MSTRG.111263"; transcript_id "MSTRG.111263.298"; exon_number "32";
chr20	StringTie	exon	35603010	35603141	1000	-	.	gene_id "MSTRG.111263"; transcript_id "MSTRG.111263.298"; exon_number "33";
chr20	StringTie	exon	35603259	35603319	1000	-	.	gene_id "MSTRG.111263"; transcript_id "MSTRG.111263.298"; exon_number "34";
chr20	StringTie	exon	35603797	35603967	1000	-	.	gene_id "MSTRG.111263"; transcript_id "MSTRG.111263.298"; exon_number "35";
chr20	StringTie	exon	35604304	35604345	1000	-	.	gene_id "MSTRG.111263"; transcript_id "MSTRG.111263.298"; exon_number "36";
chr20	StringTie	exon	35604530	35604621	1000	-	.	gene_id "MSTRG.111263"; transcript_id "MSTRG.111263.298"; exon_number "37";
chr20	StringTie	exon	35606122	35606221	1000	-	.	gene_id "MSTRG.111263"; transcript_id "MSTRG.111263.298"; exon_number "38";
chr20	StringTie	exon	35606318	35606406	1000	-	.	gene_id "MSTRG.111263"; transcript_id "MSTRG.111263.298"; exon_number "39";
chr20	StringTie	exon	35607101	35607166	1000	-	.	gene_id "MSTRG.111263"; transcript_id "MSTRG.111263.298"; exon_number "40";
chr20	StringTie	exon	35607415	35607530	1000	-	.	gene_id "MSTRG.111263"; transcript_id "MSTRG.111263.298"; exon_number "41";
chr20	StringTie	transcript	35558692	35610030	1000	-	.	gene_id "MSTRG.111263"; transcript_id "MSTRG.111263.299";
chr20	StringTie	exon	35558692	35559052	1000	-	.	gene_id "MSTRG.111263"; transcript_id "MSTRG.111263.299"; exon_number "1";
chr20	StringTie	exon	35559156	35559256	1000	-	.	gene_id "MSTRG.111263"; transcript_id "MSTRG.111263.299"; exon_number "2";
chr20	StringTie	exon	35559341	35559627	1000	-	.	gene_id "MSTRG.111263"; transcript_id "MSTRG.111263.299"; exon_number "3";
chr20	StringTie	exon	35560540	35560638	1000	-	.	gene_id "MSTRG.111263"; transcript_id "MSTRG.111263.299"; exon_number "4";
chr20	StringTie	exon	35561852	35561937	1000	-	.	gene_id "MSTRG.111263"; transcript_id "MSTRG.111263.299"; exon_number "5";
chr20	StringTie	exon	35563262	35563354	1000	-	.	gene_id "MSTRG.111263"; transcript_id "MSTRG.111263.299"; exon_number "6";
chr20	StringTie	exon	35563854	35564918	1000	-	.	gene_id "MSTRG.111263"; transcript_id "MSTRG.111263.299"; exon_number "7";
chr20	StringTie	exon	35565100	35565227	1000	-	.	gene_id "MSTRG.111263"; transcript_id "MSTRG.111263.299"; exon_number "8";
chr20	StringTie	exon	35576167	35576283	1000	-	.	gene_id "MSTRG.111263"; transcript_id "MSTRG.111263.299"; exon_number "9";
chr20	StringTie	exon	35576381	35576518	1000	-	.	gene_id "MSTRG.111263"; transcript_id "MSTRG.111263.299"; exon_number "10";
chr20	StringTie	exon	35576596	35576696	1000	-	.	gene_id "MSTRG.111263"; transcript_id "MSTRG.111263.299"; exon_number "11";
chr20	StringTie	exon	35576786	35576828	1000	-	.	gene_id "MSTRG.111263"; transcript_id "MSTRG.111263.299"; exon_number "12";
chr20	StringTie	exon	35578836	35578967	1000	-	.	gene_id "MSTRG.111263"; transcript_id "MSTRG.111263.299"; exon_number "13";
chr20	StringTie	exon	35579056	35579114	1000	-	.	gene_id "MSTRG.111263"; transcript_id "MSTRG.111263.299"; exon_number "14";
chr20	StringTie	exon	35579258	35579456	1000	-	.	gene_id "MSTRG.111263"; transcript_id "MSTRG.111263.299"; exon_number "15";
chr20	StringTie	exon	35582039	35582200	1000	-	.	gene_id "MSTRG.111263"; transcript_id "MSTRG.111263.299"; exon_number "16";
chr20	StringTie	exon	35582295	35582411	1000	-	.	gene_id "MSTRG.111263"; transcript_id "MSTRG.111263.299"; exon_number "17";
chr20	StringTie	exon	35582839	35583012	1000	-	.	gene_id "MSTRG.111263"; transcript_id "MSTRG.111263.299"; exon_number "18";
chr20	StringTie	exon	35583128	35583262	1000	-	.	gene_id "MSTRG.111263"; transcript_id "MSTRG.111263.299"; exon_number "19";
chr20	StringTie	exon	35583940	35584093	1000	-	.	gene_id "MSTRG.111263"; transcript_id "MSTRG.111263.299"; exon_number "20";
chr20	StringTie	exon	35595477	35595593	1000	-	.	gene_id "MSTRG.111263"; transcript_id "MSTRG.111263.299"; exon_number "21";
chr20	StringTie	exon	35595667	35595754	1000	-	.	gene_id "MSTRG.111263"; transcript_id "MSTRG.111263.299"; exon_number "22";
chr20	StringTie	exon	35599014	35599114	1000	-	.	gene_id "MSTRG.111263"; transcript_id "MSTRG.111263.299"; exon_number "23";
chr20	StringTie	exon	35599566	35599686	1000	-	.	gene_id "MSTRG.111263"; transcript_id "MSTRG.111263.299"; exon_number "24";
chr20	StringTie	exon	35599773	35599944	1000	-	.	gene_id "MSTRG.111263"; transcript_id "MSTRG.111263.299"; exon_number "25";
chr20	StringTie	exon	35600113	35600221	1000	-	.	gene_id "MSTRG.111263"; transcript_id "MSTRG.111263.299"; exon_number "26";
chr20	StringTie	exon	35600563	35600924	1000	-	.	gene_id "MSTRG.111263"; transcript_id "MSTRG.111263.299"; exon_number "27";
chr20	StringTie	exon	35601532	35601718	1000	-	.	gene_id "MSTRG.111263"; transcript_id "MSTRG.111263.299"; exon_number "28";
chr20	StringTie	exon	35601806	35601989	1000	-	.	gene_id "MSTRG.111263"; transcript_id "MSTRG.111263.299"; exon_number "29";
chr20	StringTie	exon	35602107	35602266	1000	-	.	gene_id "MSTRG.111263"; transcript_id "MSTRG.111263.299"; exon_number "30";
chr20	StringTie	exon	35602523	35602607	1000	-	.	gene_id "MSTRG.111263"; transcript_id "MSTRG.111263.299"; exon_number "31";
chr20	StringTie	exon	35602689	35602751	1000	-	.	gene_id "MSTRG.111263"; transcript_id "MSTRG.111263.299"; exon_number "32";
chr20	StringTie	exon	35603010	35603141	1000	-	.	gene_id "MSTRG.111263"; transcript_id "MSTRG.111263.299"; exon_number "33";
chr20	StringTie	exon	35603259	35603319	1000	-	.	gene_id "MSTRG.111263"; transcript_id "MSTRG.111263.299"; exon_number "34";
chr20	StringTie	exon	35603797	35603967	1000	-	.	gene_id "MSTRG.111263"; transcript_id "MSTRG.111263.299"; exon_number "35";
chr20	StringTie	exon	35604304	35604345	1000	-	.	gene_id "MSTRG.111263"; transcript_id "MSTRG.111263.299"; exon_number "36";
chr20	StringTie	exon	35604530	35604621	1000	-	.	gene_id "MSTRG.111263"; transcript_id "MSTRG.111263.299"; exon_number "37";
chr20	StringTie	exon	35606122	35606221	1000	-	.	gene_id "MSTRG.111263"; transcript_id "MSTRG.111263.299"; exon_number "38";
chr20	StringTie	exon	35606318	35606406	1000	-	.	gene_id "MSTRG.111263"; transcript_id "MSTRG.111263.299"; exon_number "39";
chr20	StringTie	exon	35607101	35607156	1000	-	.	gene_id "MSTRG.111263"; transcript_id "MSTRG.111263.299"; exon_number "40";
chr20	StringTie	exon	35607415	35610030	1000	-	.	gene_id "MSTRG.111263"; transcript_id "MSTRG.111263.299"; exon_number "41";
chr20	StringTie	transcript	35556919	35618475	1000	-	.	gene_id "MSTRG.111263"; transcript_id "MSTRG.111263.3";
chr20	StringTie	exon	35556919	35557044	1000	-	.	gene_id "MSTRG.111263"; transcript_id "MSTRG.111263.3"; exon_number "1";
chr20	StringTie	exon	35557468	35558496	1000	-	.	gene_id "MSTRG.111263"; transcript_id "MSTRG.111263.3"; exon_number "2";
chr20	StringTie	exon	35558792	35559052	1000	-	.	gene_id "MSTRG.111263"; transcript_id "MSTRG.111263.3"; exon_number "3";
chr20	StringTie	exon	35559156	35559256	1000	-	.	gene_id "MSTRG.111263"; transcript_id "MSTRG.111263.3"; exon_number "4";
chr20	StringTie	exon	35559341	35559627	1000	-	.	gene_id "MSTRG.111263"; transcript_id "MSTRG.111263.3"; exon_number "5";
chr20	StringTie	exon	35560123	35560364	1000	-	.	gene_id "MSTRG.111263"; transcript_id "MSTRG.111263.3"; exon_number "6";
chr20	StringTie	exon	35560540	35560638	1000	-	.	gene_id "MSTRG.111263"; transcript_id "MSTRG.111263.3"; exon_number "7";
chr20	StringTie	exon	35561852	35561937	1000	-	.	gene_id "MSTRG.111263"; transcript_id "MSTRG.111263.3"; exon_number "8";
chr20	StringTie	exon	35563854	35564918	1000	-	.	gene_id "MSTRG.111263"; transcript_id "MSTRG.111263.3"; exon_number "9";
chr20	StringTie	exon	35565100	35565227	1000	-	.	gene_id "MSTRG.111263"; transcript_id "MSTRG.111263.3"; exon_number "10";
chr20	StringTie	exon	35576167	35576283	1000	-	.	gene_id "MSTRG.111263"; transcript_id "MSTRG.111263.3"; exon_number "11";
chr20	StringTie	exon	35576381	35576518	1000	-	.	gene_id "MSTRG.111263"; transcript_id "MSTRG.111263.3"; exon_number "12";
chr20	StringTie	exon	35576596	35576696	1000	-	.	gene_id "MSTRG.111263"; transcript_id "MSTRG.111263.3"; exon_number "13";
chr20	StringTie	exon	35576786	35576828	1000	-	.	gene_id "MSTRG.111263"; transcript_id "MSTRG.111263.3"; exon_number "14";
chr20	StringTie	exon	35578836	35578967	1000	-	.	gene_id "MSTRG.111263"; transcript_id "MSTRG.111263.3"; exon_number "15";
chr20	StringTie	exon	35579056	35579114	1000	-	.	gene_id "MSTRG.111263"; transcript_id "MSTRG.111263.3"; exon_number "16";
chr20	StringTie	exon	35579258	35579456	1000	-	.	gene_id "MSTRG.111263"; transcript_id "MSTRG.111263.3"; exon_number "17";
chr20	StringTie	exon	35582039	35582200	1000	-	.	gene_id "MSTRG.111263"; transcript_id "MSTRG.111263.3"; exon_number "18";
chr20	StringTie	exon	35582295	35582411	1000	-	.	gene_id "MSTRG.111263"; transcript_id "MSTRG.111263.3"; exon_number "19";
chr20	StringTie	exon	35582647	35582710	1000	-	.	gene_id "MSTRG.111263"; transcript_id "MSTRG.111263.3"; exon_number "20";
chr20	StringTie	exon	35582839	35583012	1000	-	.	gene_id "MSTRG.111263"; transcript_id "MSTRG.111263.3"; exon_number "21";
chr20	StringTie	exon	35583128	35583262	1000	-	.	gene_id "MSTRG.111263"; transcript_id "MSTRG.111263.3"; exon_number "22";
chr20	StringTie	exon	35583940	35584093	1000	-	.	gene_id "MSTRG.111263"; transcript_id "MSTRG.111263.3"; exon_number "23";
chr20	StringTie	exon	35595477	35595593	1000	-	.	gene_id "MSTRG.111263"; transcript_id "MSTRG.111263.3"; exon_number "24";
chr20	StringTie	exon	35595667	35595754	1000	-	.	gene_id "MSTRG.111263"; transcript_id "MSTRG.111263.3"; exon_number "25";
chr20	StringTie	exon	35599014	35599114	1000	-	.	gene_id "MSTRG.111263"; transcript_id "MSTRG.111263.3"; exon_number "26";
chr20	StringTie	exon	35599566	35599686	1000	-	.	gene_id "MSTRG.111263"; transcript_id "MSTRG.111263.3"; exon_number "27";
chr20	StringTie	exon	35599773	35599944	1000	-	.	gene_id "MSTRG.111263"; transcript_id "MSTRG.111263.3"; exon_number "28";
chr20	StringTie	exon	35600113	35600221	1000	-	.	gene_id "MSTRG.111263"; transcript_id "MSTRG.111263.3"; exon_number "29";
chr20	StringTie	exon	35600563	35600924	1000	-	.	gene_id "MSTRG.111263"; transcript_id "MSTRG.111263.3"; exon_number "30";
chr20	StringTie	exon	35601532	35601718	1000	-	.	gene_id "MSTRG.111263"; transcript_id "MSTRG.111263.3"; exon_number "31";
chr20	StringTie	exon	35601806	35601989	1000	-	.	gene_id "MSTRG.111263"; transcript_id "MSTRG.111263.3"; exon_number "32";
chr20	StringTie	exon	35602107	35602266	1000	-	.	gene_id "MSTRG.111263"; transcript_id "MSTRG.111263.3"; exon_number "33";
chr20	StringTie	exon	35602523	35602607	1000	-	.	gene_id "MSTRG.111263"; transcript_id "MSTRG.111263.3"; exon_number "34";
chr20	StringTie	exon	35602689	35602751	1000	-	.	gene_id "MSTRG.111263"; transcript_id "MSTRG.111263.3"; exon_number "35";
chr20	StringTie	exon	35603010	35603141	1000	-	.	gene_id "MSTRG.111263"; transcript_id "MSTRG.111263.3"; exon_number "36";
chr20	StringTie	exon	35603259	35603319	1000	-	.	gene_id "MSTRG.111263"; transcript_id "MSTRG.111263.3"; exon_number "37";
chr20	StringTie	exon	35603797	35603967	1000	-	.	gene_id "MSTRG.111263"; transcript_id "MSTRG.111263.3"; exon_number "38";
chr20	StringTie	exon	35604304	35604345	1000	-	.	gene_id "MSTRG.111263"; transcript_id "MSTRG.111263.3"; exon_number "39";
chr20	StringTie	exon	35604530	35604621	1000	-	.	gene_id "MSTRG.111263"; transcript_id "MSTRG.111263.3"; exon_number "40";
chr20	StringTie	exon	35606122	35606221	1000	-	.	gene_id "MSTRG.111263"; transcript_id "MSTRG.111263.3"; exon_number "41";
chr20	StringTie	exon	35606318	35606406	1000	-	.	gene_id "MSTRG.111263"; transcript_id "MSTRG.111263.3"; exon_number "42";
chr20	StringTie	exon	35607101	35607156	1000	-	.	gene_id "MSTRG.111263"; transcript_id "MSTRG.111263.3"; exon_number "43";
chr20	StringTie	exon	35607415	35618475	1000	-	.	gene_id "MSTRG.111263"; transcript_id "MSTRG.111263.3"; exon_number "44";
chr20	StringTie	transcript	35558365	35605326	1000	-	.	gene_id "MSTRG.111263"; transcript_id "MSTRG.111263.30";
chr20	StringTie	exon	35558365	35558496	1000	-	.	gene_id "MSTRG.111263"; transcript_id "MSTRG.111263.30"; exon_number "1";
chr20	StringTie	exon	35558792	35559052	1000	-	.	gene_id "MSTRG.111263"; transcript_id "MSTRG.111263.30"; exon_number "2";
chr20	StringTie	exon	35559156	35559256	1000	-	.	gene_id "MSTRG.111263"; transcript_id "MSTRG.111263.30"; exon_number "3";
chr20	StringTie	exon	35559341	35559627	1000	-	.	gene_id "MSTRG.111263"; transcript_id "MSTRG.111263.30"; exon_number "4";
chr20	StringTie	exon	35560123	35560364	1000	-	.	gene_id "MSTRG.111263"; transcript_id "MSTRG.111263.30"; exon_number "5";
chr20	StringTie	exon	35560540	35560638	1000	-	.	gene_id "MSTRG.111263"; transcript_id "MSTRG.111263.30"; exon_number "6";
chr20	StringTie	exon	35561852	35561937	1000	-	.	gene_id "MSTRG.111263"; transcript_id "MSTRG.111263.30"; exon_number "7";
chr20	StringTie	exon	35563854	35564918	1000	-	.	gene_id "MSTRG.111263"; transcript_id "MSTRG.111263.30"; exon_number "8";
chr20	StringTie	exon	35565100	35565227	1000	-	.	gene_id "MSTRG.111263"; transcript_id "MSTRG.111263.30"; exon_number "9";
chr20	StringTie	exon	35576167	35576283	1000	-	.	gene_id "MSTRG.111263"; transcript_id "MSTRG.111263.30"; exon_number "10";
chr20	StringTie	exon	35576381	35576518	1000	-	.	gene_id "MSTRG.111263"; transcript_id "MSTRG.111263.30"; exon_number "11";
chr20	StringTie	exon	35576596	35576696	1000	-	.	gene_id "MSTRG.111263"; transcript_id "MSTRG.111263.30"; exon_number "12";
chr20	StringTie	exon	35576786	35576828	1000	-	.	gene_id "MSTRG.111263"; transcript_id "MSTRG.111263.30"; exon_number "13";
chr20	StringTie	exon	35578836	35578967	1000	-	.	gene_id "MSTRG.111263"; transcript_id "MSTRG.111263.30"; exon_number "14";
chr20	StringTie	exon	35579056	35579114	1000	-	.	gene_id "MSTRG.111263"; transcript_id "MSTRG.111263.30"; exon_number "15";
chr20	StringTie	exon	35579258	35579456	1000	-	.	gene_id "MSTRG.111263"; transcript_id "MSTRG.111263.30"; exon_number "16";
chr20	StringTie	exon	35582039	35582200	1000	-	.	gene_id "MSTRG.111263"; transcript_id "MSTRG.111263.30"; exon_number "17";
chr20	StringTie	exon	35582295	35583012	1000	-	.	gene_id "MSTRG.111263"; transcript_id "MSTRG.111263.30"; exon_number "18";
chr20	StringTie	exon	35583128	35583262	1000	-	.	gene_id "MSTRG.111263"; transcript_id "MSTRG.111263.30"; exon_number "19";
chr20	StringTie	exon	35583940	35584093	1000	-	.	gene_id "MSTRG.111263"; transcript_id "MSTRG.111263.30"; exon_number "20";
chr20	StringTie	exon	35595477	35595593	1000	-	.	gene_id "MSTRG.111263"; transcript_id "MSTRG.111263.30"; exon_number "21";
chr20	StringTie	exon	35595667	35595754	1000	-	.	gene_id "MSTRG.111263"; transcript_id "MSTRG.111263.30"; exon_number "22";
chr20	StringTie	exon	35599014	35599114	1000	-	.	gene_id "MSTRG.111263"; transcript_id "MSTRG.111263.30"; exon_number "23";
chr20	StringTie	exon	35599566	35599686	1000	-	.	gene_id "MSTRG.111263"; transcript_id "MSTRG.111263.30"; exon_number "24";
chr20	StringTie	exon	35599773	35599944	1000	-	.	gene_id "MSTRG.111263"; transcript_id "MSTRG.111263.30"; exon_number "25";
chr20	StringTie	exon	35600113	35600221	1000	-	.	gene_id "MSTRG.111263"; transcript_id "MSTRG.111263.30"; exon_number "26";
chr20	StringTie	exon	35600563	35600924	1000	-	.	gene_id "MSTRG.111263"; transcript_id "MSTRG.111263.30"; exon_number "27";
chr20	StringTie	exon	35601532	35601718	1000	-	.	gene_id "MSTRG.111263"; transcript_id "MSTRG.111263.30"; exon_number "28";
chr20	StringTie	exon	35601806	35602751	1000	-	.	gene_id "MSTRG.111263"; transcript_id "MSTRG.111263.30"; exon_number "29";
chr20	StringTie	exon	35603010	35603141	1000	-	.	gene_id "MSTRG.111263"; transcript_id "MSTRG.111263.30"; exon_number "30";
chr20	StringTie	exon	35603259	35603319	1000	-	.	gene_id "MSTRG.111263"; transcript_id "MSTRG.111263.30"; exon_number "31";
chr20	StringTie	exon	35603797	35603967	1000	-	.	gene_id "MSTRG.111263"; transcript_id "MSTRG.111263.30"; exon_number "32";
chr20	StringTie	exon	35604304	35604345	1000	-	.	gene_id "MSTRG.111263"; transcript_id "MSTRG.111263.30"; exon_number "33";
chr20	StringTie	exon	35604530	35604621	1000	-	.	gene_id "MSTRG.111263"; transcript_id "MSTRG.111263.30"; exon_number "34";
chr20	StringTie	exon	35605102	35605326	1000	-	.	gene_id "MSTRG.111263"; transcript_id "MSTRG.111263.30"; exon_number "35";
chr20	StringTie	transcript	35558692	35607612	1000	-	.	gene_id "MSTRG.111263"; transcript_id "MSTRG.111263.300";
chr20	StringTie	exon	35558692	35559052	1000	-	.	gene_id "MSTRG.111263"; transcript_id "MSTRG.111263.300"; exon_number "1";
chr20	StringTie	exon	35559156	35559256	1000	-	.	gene_id "MSTRG.111263"; transcript_id "MSTRG.111263.300"; exon_number "2";
chr20	StringTie	exon	35559341	35559627	1000	-	.	gene_id "MSTRG.111263"; transcript_id "MSTRG.111263.300"; exon_number "3";
chr20	StringTie	exon	35560123	35560364	1000	-	.	gene_id "MSTRG.111263"; transcript_id "MSTRG.111263.300"; exon_number "4";
chr20	StringTie	exon	35560540	35560638	1000	-	.	gene_id "MSTRG.111263"; transcript_id "MSTRG.111263.300"; exon_number "5";
chr20	StringTie	exon	35561852	35561937	1000	-	.	gene_id "MSTRG.111263"; transcript_id "MSTRG.111263.300"; exon_number "6";
chr20	StringTie	exon	35562809	35562969	1000	-	.	gene_id "MSTRG.111263"; transcript_id "MSTRG.111263.300"; exon_number "7";
chr20	StringTie	exon	35563262	35563354	1000	-	.	gene_id "MSTRG.111263"; transcript_id "MSTRG.111263.300"; exon_number "8";
chr20	StringTie	exon	35563854	35564918	1000	-	.	gene_id "MSTRG.111263"; transcript_id "MSTRG.111263.300"; exon_number "9";
chr20	StringTie	exon	35565100	35565227	1000	-	.	gene_id "MSTRG.111263"; transcript_id "MSTRG.111263.300"; exon_number "10";
chr20	StringTie	exon	35576167	35576283	1000	-	.	gene_id "MSTRG.111263"; transcript_id "MSTRG.111263.300"; exon_number "11";
chr20	StringTie	exon	35576381	35576518	1000	-	.	gene_id "MSTRG.111263"; transcript_id "MSTRG.111263.300"; exon_number "12";
chr20	StringTie	exon	35576596	35576696	1000	-	.	gene_id "MSTRG.111263"; transcript_id "MSTRG.111263.300"; exon_number "13";
chr20	StringTie	exon	35576786	35576828	1000	-	.	gene_id "MSTRG.111263"; transcript_id "MSTRG.111263.300"; exon_number "14";
chr20	StringTie	exon	35579056	35579114	1000	-	.	gene_id "MSTRG.111263"; transcript_id "MSTRG.111263.300"; exon_number "15";
chr20	StringTie	exon	35579258	35579456	1000	-	.	gene_id "MSTRG.111263"; transcript_id "MSTRG.111263.300"; exon_number "16";
chr20	StringTie	exon	35582039	35582200	1000	-	.	gene_id "MSTRG.111263"; transcript_id "MSTRG.111263.300"; exon_number "17";
chr20	StringTie	exon	35582295	35582411	1000	-	.	gene_id "MSTRG.111263"; transcript_id "MSTRG.111263.300"; exon_number "18";
chr20	StringTie	exon	35583128	35583262	1000	-	.	gene_id "MSTRG.111263"; transcript_id "MSTRG.111263.300"; exon_number "19";
chr20	StringTie	exon	35583940	35584093	1000	-	.	gene_id "MSTRG.111263"; transcript_id "MSTRG.111263.300"; exon_number "20";
chr20	StringTie	exon	35595477	35595593	1000	-	.	gene_id "MSTRG.111263"; transcript_id "MSTRG.111263.300"; exon_number "21";
chr20	StringTie	exon	35595667	35595754	1000	-	.	gene_id "MSTRG.111263"; transcript_id "MSTRG.111263.300"; exon_number "22";
chr20	StringTie	exon	35599014	35599114	1000	-	.	gene_id "MSTRG.111263"; transcript_id "MSTRG.111263.300"; exon_number "23";
chr20	StringTie	exon	35599566	35599686	1000	-	.	gene_id "MSTRG.111263"; transcript_id "MSTRG.111263.300"; exon_number "24";
chr20	StringTie	exon	35599773	35599944	1000	-	.	gene_id "MSTRG.111263"; transcript_id "MSTRG.111263.300"; exon_number "25";
chr20	StringTie	exon	35600043	35600221	1000	-	.	gene_id "MSTRG.111263"; transcript_id "MSTRG.111263.300"; exon_number "26";
chr20	StringTie	exon	35600563	35600924	1000	-	.	gene_id "MSTRG.111263"; transcript_id "MSTRG.111263.300"; exon_number "27";
chr20	StringTie	exon	35601532	35601718	1000	-	.	gene_id "MSTRG.111263"; transcript_id "MSTRG.111263.300"; exon_number "28";
chr20	StringTie	exon	35601806	35601989	1000	-	.	gene_id "MSTRG.111263"; transcript_id "MSTRG.111263.300"; exon_number "29";
chr20	StringTie	exon	35602107	35602266	1000	-	.	gene_id "MSTRG.111263"; transcript_id "MSTRG.111263.300"; exon_number "30";
chr20	StringTie	exon	35602523	35602607	1000	-	.	gene_id "MSTRG.111263"; transcript_id "MSTRG.111263.300"; exon_number "31";
chr20	StringTie	exon	35602689	35602751	1000	-	.	gene_id "MSTRG.111263"; transcript_id "MSTRG.111263.300"; exon_number "32";
chr20	StringTie	exon	35603010	35603141	1000	-	.	gene_id "MSTRG.111263"; transcript_id "MSTRG.111263.300"; exon_number "33";
chr20	StringTie	exon	35603259	35603319	1000	-	.	gene_id "MSTRG.111263"; transcript_id "MSTRG.111263.300"; exon_number "34";
chr20	StringTie	exon	35603797	35603967	1000	-	.	gene_id "MSTRG.111263"; transcript_id "MSTRG.111263.300"; exon_number "35";
chr20	StringTie	exon	35604304	35604345	1000	-	.	gene_id "MSTRG.111263"; transcript_id "MSTRG.111263.300"; exon_number "36";
chr20	StringTie	exon	35604530	35604621	1000	-	.	gene_id "MSTRG.111263"; transcript_id "MSTRG.111263.300"; exon_number "37";
chr20	StringTie	exon	35606122	35606221	1000	-	.	gene_id "MSTRG.111263"; transcript_id "MSTRG.111263.300"; exon_number "38";
chr20	StringTie	exon	35606318	35606406	1000	-	.	gene_id "MSTRG.111263"; transcript_id "MSTRG.111263.300"; exon_number "39";
chr20	StringTie	exon	35607101	35607156	1000	-	.	gene_id "MSTRG.111263"; transcript_id "MSTRG.111263.300"; exon_number "40";
chr20	StringTie	exon	35607415	35607612	1000	-	.	gene_id "MSTRG.111263"; transcript_id "MSTRG.111263.300"; exon_number "41";
chr20	StringTie	transcript	35558692	35608009	1000	-	.	gene_id "MSTRG.111263"; transcript_id "MSTRG.111263.301";
chr20	StringTie	exon	35558692	35559052	1000	-	.	gene_id "MSTRG.111263"; transcript_id "MSTRG.111263.301"; exon_number "1";
chr20	StringTie	exon	35559156	35559256	1000	-	.	gene_id "MSTRG.111263"; transcript_id "MSTRG.111263.301"; exon_number "2";
chr20	StringTie	exon	35559341	35559627	1000	-	.	gene_id "MSTRG.111263"; transcript_id "MSTRG.111263.301"; exon_number "3";
chr20	StringTie	exon	35560123	35560364	1000	-	.	gene_id "MSTRG.111263"; transcript_id "MSTRG.111263.301"; exon_number "4";
chr20	StringTie	exon	35560540	35560638	1000	-	.	gene_id "MSTRG.111263"; transcript_id "MSTRG.111263.301"; exon_number "5";
chr20	StringTie	exon	35561852	35561937	1000	-	.	gene_id "MSTRG.111263"; transcript_id "MSTRG.111263.301"; exon_number "6";
chr20	StringTie	exon	35563262	35563354	1000	-	.	gene_id "MSTRG.111263"; transcript_id "MSTRG.111263.301"; exon_number "7";
chr20	StringTie	exon	35563854	35564918	1000	-	.	gene_id "MSTRG.111263"; transcript_id "MSTRG.111263.301"; exon_number "8";
chr20	StringTie	exon	35565100	35565227	1000	-	.	gene_id "MSTRG.111263"; transcript_id "MSTRG.111263.301"; exon_number "9";
chr20	StringTie	exon	35576167	35576283	1000	-	.	gene_id "MSTRG.111263"; transcript_id "MSTRG.111263.301"; exon_number "10";
chr20	StringTie	exon	35576381	35576518	1000	-	.	gene_id "MSTRG.111263"; transcript_id "MSTRG.111263.301"; exon_number "11";
chr20	StringTie	exon	35576596	35576696	1000	-	.	gene_id "MSTRG.111263"; transcript_id "MSTRG.111263.301"; exon_number "12";
chr20	StringTie	exon	35576786	35576828	1000	-	.	gene_id "MSTRG.111263"; transcript_id "MSTRG.111263.301"; exon_number "13";
chr20	StringTie	exon	35579056	35579114	1000	-	.	gene_id "MSTRG.111263"; transcript_id "MSTRG.111263.301"; exon_number "14";
chr20	StringTie	exon	35579258	35579456	1000	-	.	gene_id "MSTRG.111263"; transcript_id "MSTRG.111263.301"; exon_number "15";
chr20	StringTie	exon	35582039	35582200	1000	-	.	gene_id "MSTRG.111263"; transcript_id "MSTRG.111263.301"; exon_number "16";
chr20	StringTie	exon	35582295	35582710	1000	-	.	gene_id "MSTRG.111263"; transcript_id "MSTRG.111263.301"; exon_number "17";
chr20	StringTie	exon	35582839	35583012	1000	-	.	gene_id "MSTRG.111263"; transcript_id "MSTRG.111263.301"; exon_number "18";
chr20	StringTie	exon	35583128	35583262	1000	-	.	gene_id "MSTRG.111263"; transcript_id "MSTRG.111263.301"; exon_number "19";
chr20	StringTie	exon	35583940	35584093	1000	-	.	gene_id "MSTRG.111263"; transcript_id "MSTRG.111263.301"; exon_number "20";
chr20	StringTie	exon	35595477	35595593	1000	-	.	gene_id "MSTRG.111263"; transcript_id "MSTRG.111263.301"; exon_number "21";
chr20	StringTie	exon	35595667	35595754	1000	-	.	gene_id "MSTRG.111263"; transcript_id "MSTRG.111263.301"; exon_number "22";
chr20	StringTie	exon	35599014	35599114	1000	-	.	gene_id "MSTRG.111263"; transcript_id "MSTRG.111263.301"; exon_number "23";
chr20	StringTie	exon	35599566	35599686	1000	-	.	gene_id "MSTRG.111263"; transcript_id "MSTRG.111263.301"; exon_number "24";
chr20	StringTie	exon	35599773	35599944	1000	-	.	gene_id "MSTRG.111263"; transcript_id "MSTRG.111263.301"; exon_number "25";
chr20	StringTie	exon	35600043	35600221	1000	-	.	gene_id "MSTRG.111263"; transcript_id "MSTRG.111263.301"; exon_number "26";
chr20	StringTie	exon	35600563	35600924	1000	-	.	gene_id "MSTRG.111263"; transcript_id "MSTRG.111263.301"; exon_number "27";
chr20	StringTie	exon	35601532	35601718	1000	-	.	gene_id "MSTRG.111263"; transcript_id "MSTRG.111263.301"; exon_number "28";
chr20	StringTie	exon	35601806	35601989	1000	-	.	gene_id "MSTRG.111263"; transcript_id "MSTRG.111263.301"; exon_number "29";
chr20	StringTie	exon	35602107	35602266	1000	-	.	gene_id "MSTRG.111263"; transcript_id "MSTRG.111263.301"; exon_number "30";
chr20	StringTie	exon	35602523	35602607	1000	-	.	gene_id "MSTRG.111263"; transcript_id "MSTRG.111263.301"; exon_number "31";
chr20	StringTie	exon	35602689	35602751	1000	-	.	gene_id "MSTRG.111263"; transcript_id "MSTRG.111263.301"; exon_number "32";
chr20	StringTie	exon	35603010	35603141	1000	-	.	gene_id "MSTRG.111263"; transcript_id "MSTRG.111263.301"; exon_number "33";
chr20	StringTie	exon	35603259	35603319	1000	-	.	gene_id "MSTRG.111263"; transcript_id "MSTRG.111263.301"; exon_number "34";
chr20	StringTie	exon	35603797	35603967	1000	-	.	gene_id "MSTRG.111263"; transcript_id "MSTRG.111263.301"; exon_number "35";
chr20	StringTie	exon	35604304	35604345	1000	-	.	gene_id "MSTRG.111263"; transcript_id "MSTRG.111263.301"; exon_number "36";
chr20	StringTie	exon	35604530	35604621	1000	-	.	gene_id "MSTRG.111263"; transcript_id "MSTRG.111263.301"; exon_number "37";
chr20	StringTie	exon	35606122	35606221	1000	-	.	gene_id "MSTRG.111263"; transcript_id "MSTRG.111263.301"; exon_number "38";
chr20	StringTie	exon	35606318	35606406	1000	-	.	gene_id "MSTRG.111263"; transcript_id "MSTRG.111263.301"; exon_number "39";
chr20	StringTie	exon	35607101	35607156	1000	-	.	gene_id "MSTRG.111263"; transcript_id "MSTRG.111263.301"; exon_number "40";
chr20	StringTie	exon	35607415	35608009	1000	-	.	gene_id "MSTRG.111263"; transcript_id "MSTRG.111263.301"; exon_number "41";
chr20	StringTie	transcript	35558692	35607542	1000	-	.	gene_id "MSTRG.111263"; transcript_id "MSTRG.111263.302";
chr20	StringTie	exon	35558692	35559052	1000	-	.	gene_id "MSTRG.111263"; transcript_id "MSTRG.111263.302"; exon_number "1";
chr20	StringTie	exon	35559156	35559256	1000	-	.	gene_id "MSTRG.111263"; transcript_id "MSTRG.111263.302"; exon_number "2";
chr20	StringTie	exon	35559341	35559627	1000	-	.	gene_id "MSTRG.111263"; transcript_id "MSTRG.111263.302"; exon_number "3";
chr20	StringTie	exon	35560540	35560638	1000	-	.	gene_id "MSTRG.111263"; transcript_id "MSTRG.111263.302"; exon_number "4";
chr20	StringTie	exon	35561852	35561937	1000	-	.	gene_id "MSTRG.111263"; transcript_id "MSTRG.111263.302"; exon_number "5";
chr20	StringTie	exon	35563262	35563354	1000	-	.	gene_id "MSTRG.111263"; transcript_id "MSTRG.111263.302"; exon_number "6";
chr20	StringTie	exon	35563854	35564918	1000	-	.	gene_id "MSTRG.111263"; transcript_id "MSTRG.111263.302"; exon_number "7";
chr20	StringTie	exon	35565100	35565227	1000	-	.	gene_id "MSTRG.111263"; transcript_id "MSTRG.111263.302"; exon_number "8";
chr20	StringTie	exon	35576167	35576283	1000	-	.	gene_id "MSTRG.111263"; transcript_id "MSTRG.111263.302"; exon_number "9";
chr20	StringTie	exon	35576381	35576518	1000	-	.	gene_id "MSTRG.111263"; transcript_id "MSTRG.111263.302"; exon_number "10";
chr20	StringTie	exon	35576596	35576696	1000	-	.	gene_id "MSTRG.111263"; transcript_id "MSTRG.111263.302"; exon_number "11";
chr20	StringTie	exon	35576786	35576828	1000	-	.	gene_id "MSTRG.111263"; transcript_id "MSTRG.111263.302"; exon_number "12";
chr20	StringTie	exon	35578836	35578967	1000	-	.	gene_id "MSTRG.111263"; transcript_id "MSTRG.111263.302"; exon_number "13";
chr20	StringTie	exon	35579056	35579114	1000	-	.	gene_id "MSTRG.111263"; transcript_id "MSTRG.111263.302"; exon_number "14";
chr20	StringTie	exon	35579258	35579456	1000	-	.	gene_id "MSTRG.111263"; transcript_id "MSTRG.111263.302"; exon_number "15";
chr20	StringTie	exon	35582039	35582200	1000	-	.	gene_id "MSTRG.111263"; transcript_id "MSTRG.111263.302"; exon_number "16";
chr20	StringTie	exon	35582295	35582710	1000	-	.	gene_id "MSTRG.111263"; transcript_id "MSTRG.111263.302"; exon_number "17";
chr20	StringTie	exon	35582839	35583012	1000	-	.	gene_id "MSTRG.111263"; transcript_id "MSTRG.111263.302"; exon_number "18";
chr20	StringTie	exon	35583128	35583262	1000	-	.	gene_id "MSTRG.111263"; transcript_id "MSTRG.111263.302"; exon_number "19";
chr20	StringTie	exon	35583940	35584093	1000	-	.	gene_id "MSTRG.111263"; transcript_id "MSTRG.111263.302"; exon_number "20";
chr20	StringTie	exon	35595477	35595593	1000	-	.	gene_id "MSTRG.111263"; transcript_id "MSTRG.111263.302"; exon_number "21";
chr20	StringTie	exon	35595667	35595754	1000	-	.	gene_id "MSTRG.111263"; transcript_id "MSTRG.111263.302"; exon_number "22";
chr20	StringTie	exon	35599014	35599114	1000	-	.	gene_id "MSTRG.111263"; transcript_id "MSTRG.111263.302"; exon_number "23";
chr20	StringTie	exon	35599566	35599686	1000	-	.	gene_id "MSTRG.111263"; transcript_id "MSTRG.111263.302"; exon_number "24";
chr20	StringTie	exon	35599773	35599944	1000	-	.	gene_id "MSTRG.111263"; transcript_id "MSTRG.111263.302"; exon_number "25";
chr20	StringTie	exon	35600113	35600221	1000	-	.	gene_id "MSTRG.111263"; transcript_id "MSTRG.111263.302"; exon_number "26";
chr20	StringTie	exon	35600563	35600924	1000	-	.	gene_id "MSTRG.111263"; transcript_id "MSTRG.111263.302"; exon_number "27";
chr20	StringTie	exon	35601532	35601718	1000	-	.	gene_id "MSTRG.111263"; transcript_id "MSTRG.111263.302"; exon_number "28";
chr20	StringTie	exon	35601806	35601989	1000	-	.	gene_id "MSTRG.111263"; transcript_id "MSTRG.111263.302"; exon_number "29";
chr20	StringTie	exon	35602107	35602266	1000	-	.	gene_id "MSTRG.111263"; transcript_id "MSTRG.111263.302"; exon_number "30";
chr20	StringTie	exon	35602523	35602607	1000	-	.	gene_id "MSTRG.111263"; transcript_id "MSTRG.111263.302"; exon_number "31";
chr20	StringTie	exon	35602689	35602751	1000	-	.	gene_id "MSTRG.111263"; transcript_id "MSTRG.111263.302"; exon_number "32";
chr20	StringTie	exon	35603010	35603141	1000	-	.	gene_id "MSTRG.111263"; transcript_id "MSTRG.111263.302"; exon_number "33";
chr20	StringTie	exon	35603259	35603319	1000	-	.	gene_id "MSTRG.111263"; transcript_id "MSTRG.111263.302"; exon_number "34";
chr20	StringTie	exon	35603797	35603967	1000	-	.	gene_id "MSTRG.111263"; transcript_id "MSTRG.111263.302"; exon_number "35";
chr20	StringTie	exon	35604304	35604345	1000	-	.	gene_id "MSTRG.111263"; transcript_id "MSTRG.111263.302"; exon_number "36";
chr20	StringTie	exon	35604530	35604621	1000	-	.	gene_id "MSTRG.111263"; transcript_id "MSTRG.111263.302"; exon_number "37";
chr20	StringTie	exon	35606122	35606221	1000	-	.	gene_id "MSTRG.111263"; transcript_id "MSTRG.111263.302"; exon_number "38";
chr20	StringTie	exon	35606318	35606406	1000	-	.	gene_id "MSTRG.111263"; transcript_id "MSTRG.111263.302"; exon_number "39";
chr20	StringTie	exon	35607101	35607166	1000	-	.	gene_id "MSTRG.111263"; transcript_id "MSTRG.111263.302"; exon_number "40";
chr20	StringTie	exon	35607415	35607542	1000	-	.	gene_id "MSTRG.111263"; transcript_id "MSTRG.111263.302"; exon_number "41";
chr20	StringTie	transcript	35558692	35607514	1000	-	.	gene_id "MSTRG.111263"; transcript_id "MSTRG.111263.303";
chr20	StringTie	exon	35558692	35559052	1000	-	.	gene_id "MSTRG.111263"; transcript_id "MSTRG.111263.303"; exon_number "1";
chr20	StringTie	exon	35559156	35559256	1000	-	.	gene_id "MSTRG.111263"; transcript_id "MSTRG.111263.303"; exon_number "2";
chr20	StringTie	exon	35559341	35559627	1000	-	.	gene_id "MSTRG.111263"; transcript_id "MSTRG.111263.303"; exon_number "3";
chr20	StringTie	exon	35560123	35560364	1000	-	.	gene_id "MSTRG.111263"; transcript_id "MSTRG.111263.303"; exon_number "4";
chr20	StringTie	exon	35560540	35560638	1000	-	.	gene_id "MSTRG.111263"; transcript_id "MSTRG.111263.303"; exon_number "5";
chr20	StringTie	exon	35561852	35561937	1000	-	.	gene_id "MSTRG.111263"; transcript_id "MSTRG.111263.303"; exon_number "6";
chr20	StringTie	exon	35563854	35564918	1000	-	.	gene_id "MSTRG.111263"; transcript_id "MSTRG.111263.303"; exon_number "7";
chr20	StringTie	exon	35565100	35565227	1000	-	.	gene_id "MSTRG.111263"; transcript_id "MSTRG.111263.303"; exon_number "8";
chr20	StringTie	exon	35576167	35576283	1000	-	.	gene_id "MSTRG.111263"; transcript_id "MSTRG.111263.303"; exon_number "9";
chr20	StringTie	exon	35576381	35576518	1000	-	.	gene_id "MSTRG.111263"; transcript_id "MSTRG.111263.303"; exon_number "10";
chr20	StringTie	exon	35576596	35576696	1000	-	.	gene_id "MSTRG.111263"; transcript_id "MSTRG.111263.303"; exon_number "11";
chr20	StringTie	exon	35576786	35576828	1000	-	.	gene_id "MSTRG.111263"; transcript_id "MSTRG.111263.303"; exon_number "12";
chr20	StringTie	exon	35578836	35578967	1000	-	.	gene_id "MSTRG.111263"; transcript_id "MSTRG.111263.303"; exon_number "13";
chr20	StringTie	exon	35579056	35579114	1000	-	.	gene_id "MSTRG.111263"; transcript_id "MSTRG.111263.303"; exon_number "14";
chr20	StringTie	exon	35579258	35579456	1000	-	.	gene_id "MSTRG.111263"; transcript_id "MSTRG.111263.303"; exon_number "15";
chr20	StringTie	exon	35582039	35582200	1000	-	.	gene_id "MSTRG.111263"; transcript_id "MSTRG.111263.303"; exon_number "16";
chr20	StringTie	exon	35582295	35582710	1000	-	.	gene_id "MSTRG.111263"; transcript_id "MSTRG.111263.303"; exon_number "17";
chr20	StringTie	exon	35582839	35583012	1000	-	.	gene_id "MSTRG.111263"; transcript_id "MSTRG.111263.303"; exon_number "18";
chr20	StringTie	exon	35583128	35583262	1000	-	.	gene_id "MSTRG.111263"; transcript_id "MSTRG.111263.303"; exon_number "19";
chr20	StringTie	exon	35583940	35584093	1000	-	.	gene_id "MSTRG.111263"; transcript_id "MSTRG.111263.303"; exon_number "20";
chr20	StringTie	exon	35595477	35595593	1000	-	.	gene_id "MSTRG.111263"; transcript_id "MSTRG.111263.303"; exon_number "21";
chr20	StringTie	exon	35595667	35595754	1000	-	.	gene_id "MSTRG.111263"; transcript_id "MSTRG.111263.303"; exon_number "22";
chr20	StringTie	exon	35599014	35599114	1000	-	.	gene_id "MSTRG.111263"; transcript_id "MSTRG.111263.303"; exon_number "23";
chr20	StringTie	exon	35599566	35599686	1000	-	.	gene_id "MSTRG.111263"; transcript_id "MSTRG.111263.303"; exon_number "24";
chr20	StringTie	exon	35599773	35599944	1000	-	.	gene_id "MSTRG.111263"; transcript_id "MSTRG.111263.303"; exon_number "25";
chr20	StringTie	exon	35600113	35600221	1000	-	.	gene_id "MSTRG.111263"; transcript_id "MSTRG.111263.303"; exon_number "26";
chr20	StringTie	exon	35600563	35600924	1000	-	.	gene_id "MSTRG.111263"; transcript_id "MSTRG.111263.303"; exon_number "27";
chr20	StringTie	exon	35601532	35601718	1000	-	.	gene_id "MSTRG.111263"; transcript_id "MSTRG.111263.303"; exon_number "28";
chr20	StringTie	exon	35601806	35601989	1000	-	.	gene_id "MSTRG.111263"; transcript_id "MSTRG.111263.303"; exon_number "29";
chr20	StringTie	exon	35602097	35602266	1000	-	.	gene_id "MSTRG.111263"; transcript_id "MSTRG.111263.303"; exon_number "30";
chr20	StringTie	exon	35602523	35602607	1000	-	.	gene_id "MSTRG.111263"; transcript_id "MSTRG.111263.303"; exon_number "31";
chr20	StringTie	exon	35602689	35602751	1000	-	.	gene_id "MSTRG.111263"; transcript_id "MSTRG.111263.303"; exon_number "32";
chr20	StringTie	exon	35603010	35603141	1000	-	.	gene_id "MSTRG.111263"; transcript_id "MSTRG.111263.303"; exon_number "33";
chr20	StringTie	exon	35603259	35603319	1000	-	.	gene_id "MSTRG.111263"; transcript_id "MSTRG.111263.303"; exon_number "34";
chr20	StringTie	exon	35603797	35603967	1000	-	.	gene_id "MSTRG.111263"; transcript_id "MSTRG.111263.303"; exon_number "35";
chr20	StringTie	exon	35604304	35604345	1000	-	.	gene_id "MSTRG.111263"; transcript_id "MSTRG.111263.303"; exon_number "36";
chr20	StringTie	exon	35604530	35604621	1000	-	.	gene_id "MSTRG.111263"; transcript_id "MSTRG.111263.303"; exon_number "37";
chr20	StringTie	exon	35606122	35606221	1000	-	.	gene_id "MSTRG.111263"; transcript_id "MSTRG.111263.303"; exon_number "38";
chr20	StringTie	exon	35606318	35606406	1000	-	.	gene_id "MSTRG.111263"; transcript_id "MSTRG.111263.303"; exon_number "39";
chr20	StringTie	exon	35607101	35607156	1000	-	.	gene_id "MSTRG.111263"; transcript_id "MSTRG.111263.303"; exon_number "40";
chr20	StringTie	exon	35607415	35607514	1000	-	.	gene_id "MSTRG.111263"; transcript_id "MSTRG.111263.303"; exon_number "41";
chr20	StringTie	transcript	35558692	35607521	1000	-	.	gene_id "MSTRG.111263"; transcript_id "MSTRG.111263.304";
chr20	StringTie	exon	35558692	35559052	1000	-	.	gene_id "MSTRG.111263"; transcript_id "MSTRG.111263.304"; exon_number "1";
chr20	StringTie	exon	35559156	35559256	1000	-	.	gene_id "MSTRG.111263"; transcript_id "MSTRG.111263.304"; exon_number "2";
chr20	StringTie	exon	35559341	35559627	1000	-	.	gene_id "MSTRG.111263"; transcript_id "MSTRG.111263.304"; exon_number "3";
chr20	StringTie	exon	35560123	35560638	1000	-	.	gene_id "MSTRG.111263"; transcript_id "MSTRG.111263.304"; exon_number "4";
chr20	StringTie	exon	35561852	35561937	1000	-	.	gene_id "MSTRG.111263"; transcript_id "MSTRG.111263.304"; exon_number "5";
chr20	StringTie	exon	35563262	35563354	1000	-	.	gene_id "MSTRG.111263"; transcript_id "MSTRG.111263.304"; exon_number "6";
chr20	StringTie	exon	35563854	35564918	1000	-	.	gene_id "MSTRG.111263"; transcript_id "MSTRG.111263.304"; exon_number "7";
chr20	StringTie	exon	35565100	35565227	1000	-	.	gene_id "MSTRG.111263"; transcript_id "MSTRG.111263.304"; exon_number "8";
chr20	StringTie	exon	35576167	35576283	1000	-	.	gene_id "MSTRG.111263"; transcript_id "MSTRG.111263.304"; exon_number "9";
chr20	StringTie	exon	35576381	35576518	1000	-	.	gene_id "MSTRG.111263"; transcript_id "MSTRG.111263.304"; exon_number "10";
chr20	StringTie	exon	35576596	35576696	1000	-	.	gene_id "MSTRG.111263"; transcript_id "MSTRG.111263.304"; exon_number "11";
chr20	StringTie	exon	35576786	35576828	1000	-	.	gene_id "MSTRG.111263"; transcript_id "MSTRG.111263.304"; exon_number "12";
chr20	StringTie	exon	35578836	35578967	1000	-	.	gene_id "MSTRG.111263"; transcript_id "MSTRG.111263.304"; exon_number "13";
chr20	StringTie	exon	35579056	35579114	1000	-	.	gene_id "MSTRG.111263"; transcript_id "MSTRG.111263.304"; exon_number "14";
chr20	StringTie	exon	35579258	35579456	1000	-	.	gene_id "MSTRG.111263"; transcript_id "MSTRG.111263.304"; exon_number "15";
chr20	StringTie	exon	35582039	35582200	1000	-	.	gene_id "MSTRG.111263"; transcript_id "MSTRG.111263.304"; exon_number "16";
chr20	StringTie	exon	35582295	35583012	1000	-	.	gene_id "MSTRG.111263"; transcript_id "MSTRG.111263.304"; exon_number "17";
chr20	StringTie	exon	35583128	35583262	1000	-	.	gene_id "MSTRG.111263"; transcript_id "MSTRG.111263.304"; exon_number "18";
chr20	StringTie	exon	35583940	35584093	1000	-	.	gene_id "MSTRG.111263"; transcript_id "MSTRG.111263.304"; exon_number "19";
chr20	StringTie	exon	35585124	35585276	1000	-	.	gene_id "MSTRG.111263"; transcript_id "MSTRG.111263.304"; exon_number "20";
chr20	StringTie	exon	35595477	35595593	1000	-	.	gene_id "MSTRG.111263"; transcript_id "MSTRG.111263.304"; exon_number "21";
chr20	StringTie	exon	35595667	35595754	1000	-	.	gene_id "MSTRG.111263"; transcript_id "MSTRG.111263.304"; exon_number "22";
chr20	StringTie	exon	35599014	35599114	1000	-	.	gene_id "MSTRG.111263"; transcript_id "MSTRG.111263.304"; exon_number "23";
chr20	StringTie	exon	35599566	35599686	1000	-	.	gene_id "MSTRG.111263"; transcript_id "MSTRG.111263.304"; exon_number "24";
chr20	StringTie	exon	35599773	35599944	1000	-	.	gene_id "MSTRG.111263"; transcript_id "MSTRG.111263.304"; exon_number "25";
chr20	StringTie	exon	35600043	35600221	1000	-	.	gene_id "MSTRG.111263"; transcript_id "MSTRG.111263.304"; exon_number "26";
chr20	StringTie	exon	35600563	35600924	1000	-	.	gene_id "MSTRG.111263"; transcript_id "MSTRG.111263.304"; exon_number "27";
chr20	StringTie	exon	35601532	35601718	1000	-	.	gene_id "MSTRG.111263"; transcript_id "MSTRG.111263.304"; exon_number "28";
chr20	StringTie	exon	35601806	35601989	1000	-	.	gene_id "MSTRG.111263"; transcript_id "MSTRG.111263.304"; exon_number "29";
chr20	StringTie	exon	35602107	35602266	1000	-	.	gene_id "MSTRG.111263"; transcript_id "MSTRG.111263.304"; exon_number "30";
chr20	StringTie	exon	35602523	35602607	1000	-	.	gene_id "MSTRG.111263"; transcript_id "MSTRG.111263.304"; exon_number "31";
chr20	StringTie	exon	35602689	35602751	1000	-	.	gene_id "MSTRG.111263"; transcript_id "MSTRG.111263.304"; exon_number "32";
chr20	StringTie	exon	35603010	35603141	1000	-	.	gene_id "MSTRG.111263"; transcript_id "MSTRG.111263.304"; exon_number "33";
chr20	StringTie	exon	35603259	35603319	1000	-	.	gene_id "MSTRG.111263"; transcript_id "MSTRG.111263.304"; exon_number "34";
chr20	StringTie	exon	35603797	35603967	1000	-	.	gene_id "MSTRG.111263"; transcript_id "MSTRG.111263.304"; exon_number "35";
chr20	StringTie	exon	35604304	35604345	1000	-	.	gene_id "MSTRG.111263"; transcript_id "MSTRG.111263.304"; exon_number "36";
chr20	StringTie	exon	35604530	35604621	1000	-	.	gene_id "MSTRG.111263"; transcript_id "MSTRG.111263.304"; exon_number "37";
chr20	StringTie	exon	35606122	35606221	1000	-	.	gene_id "MSTRG.111263"; transcript_id "MSTRG.111263.304"; exon_number "38";
chr20	StringTie	exon	35606318	35606406	1000	-	.	gene_id "MSTRG.111263"; transcript_id "MSTRG.111263.304"; exon_number "39";
chr20	StringTie	exon	35607101	35607156	1000	-	.	gene_id "MSTRG.111263"; transcript_id "MSTRG.111263.304"; exon_number "40";
chr20	StringTie	exon	35607415	35607521	1000	-	.	gene_id "MSTRG.111263"; transcript_id "MSTRG.111263.304"; exon_number "41";
chr20	StringTie	transcript	35558692	35612026	1000	-	.	gene_id "MSTRG.111263"; transcript_id "MSTRG.111263.305";
chr20	StringTie	exon	35558692	35559052	1000	-	.	gene_id "MSTRG.111263"; transcript_id "MSTRG.111263.305"; exon_number "1";
chr20	StringTie	exon	35559156	35559256	1000	-	.	gene_id "MSTRG.111263"; transcript_id "MSTRG.111263.305"; exon_number "2";
chr20	StringTie	exon	35559341	35559627	1000	-	.	gene_id "MSTRG.111263"; transcript_id "MSTRG.111263.305"; exon_number "3";
chr20	StringTie	exon	35560123	35560364	1000	-	.	gene_id "MSTRG.111263"; transcript_id "MSTRG.111263.305"; exon_number "4";
chr20	StringTie	exon	35560540	35560638	1000	-	.	gene_id "MSTRG.111263"; transcript_id "MSTRG.111263.305"; exon_number "5";
chr20	StringTie	exon	35561852	35561937	1000	-	.	gene_id "MSTRG.111263"; transcript_id "MSTRG.111263.305"; exon_number "6";
chr20	StringTie	exon	35563854	35564918	1000	-	.	gene_id "MSTRG.111263"; transcript_id "MSTRG.111263.305"; exon_number "7";
chr20	StringTie	exon	35565100	35565227	1000	-	.	gene_id "MSTRG.111263"; transcript_id "MSTRG.111263.305"; exon_number "8";
chr20	StringTie	exon	35576167	35576283	1000	-	.	gene_id "MSTRG.111263"; transcript_id "MSTRG.111263.305"; exon_number "9";
chr20	StringTie	exon	35576381	35576518	1000	-	.	gene_id "MSTRG.111263"; transcript_id "MSTRG.111263.305"; exon_number "10";
chr20	StringTie	exon	35576596	35576696	1000	-	.	gene_id "MSTRG.111263"; transcript_id "MSTRG.111263.305"; exon_number "11";
chr20	StringTie	exon	35576786	35576828	1000	-	.	gene_id "MSTRG.111263"; transcript_id "MSTRG.111263.305"; exon_number "12";
chr20	StringTie	exon	35578836	35578967	1000	-	.	gene_id "MSTRG.111263"; transcript_id "MSTRG.111263.305"; exon_number "13";
chr20	StringTie	exon	35579056	35579114	1000	-	.	gene_id "MSTRG.111263"; transcript_id "MSTRG.111263.305"; exon_number "14";
chr20	StringTie	exon	35579258	35579456	1000	-	.	gene_id "MSTRG.111263"; transcript_id "MSTRG.111263.305"; exon_number "15";
chr20	StringTie	exon	35582039	35582200	1000	-	.	gene_id "MSTRG.111263"; transcript_id "MSTRG.111263.305"; exon_number "16";
chr20	StringTie	exon	35582295	35583012	1000	-	.	gene_id "MSTRG.111263"; transcript_id "MSTRG.111263.305"; exon_number "17";
chr20	StringTie	exon	35583128	35583262	1000	-	.	gene_id "MSTRG.111263"; transcript_id "MSTRG.111263.305"; exon_number "18";
chr20	StringTie	exon	35583686	35583810	1000	-	.	gene_id "MSTRG.111263"; transcript_id "MSTRG.111263.305"; exon_number "19";
chr20	StringTie	exon	35583940	35584093	1000	-	.	gene_id "MSTRG.111263"; transcript_id "MSTRG.111263.305"; exon_number "20";
chr20	StringTie	exon	35585124	35585276	1000	-	.	gene_id "MSTRG.111263"; transcript_id "MSTRG.111263.305"; exon_number "21";
chr20	StringTie	exon	35595477	35595593	1000	-	.	gene_id "MSTRG.111263"; transcript_id "MSTRG.111263.305"; exon_number "22";
chr20	StringTie	exon	35595667	35595754	1000	-	.	gene_id "MSTRG.111263"; transcript_id "MSTRG.111263.305"; exon_number "23";
chr20	StringTie	exon	35599014	35599114	1000	-	.	gene_id "MSTRG.111263"; transcript_id "MSTRG.111263.305"; exon_number "24";
chr20	StringTie	exon	35599566	35599686	1000	-	.	gene_id "MSTRG.111263"; transcript_id "MSTRG.111263.305"; exon_number "25";
chr20	StringTie	exon	35599773	35599944	1000	-	.	gene_id "MSTRG.111263"; transcript_id "MSTRG.111263.305"; exon_number "26";
chr20	StringTie	exon	35600043	35600221	1000	-	.	gene_id "MSTRG.111263"; transcript_id "MSTRG.111263.305"; exon_number "27";
chr20	StringTie	exon	35600563	35600924	1000	-	.	gene_id "MSTRG.111263"; transcript_id "MSTRG.111263.305"; exon_number "28";
chr20	StringTie	exon	35601532	35601718	1000	-	.	gene_id "MSTRG.111263"; transcript_id "MSTRG.111263.305"; exon_number "29";
chr20	StringTie	exon	35601806	35602266	1000	-	.	gene_id "MSTRG.111263"; transcript_id "MSTRG.111263.305"; exon_number "30";
chr20	StringTie	exon	35602523	35602607	1000	-	.	gene_id "MSTRG.111263"; transcript_id "MSTRG.111263.305"; exon_number "31";
chr20	StringTie	exon	35602689	35602751	1000	-	.	gene_id "MSTRG.111263"; transcript_id "MSTRG.111263.305"; exon_number "32";
chr20	StringTie	exon	35603010	35603141	1000	-	.	gene_id "MSTRG.111263"; transcript_id "MSTRG.111263.305"; exon_number "33";
chr20	StringTie	exon	35603259	35603319	1000	-	.	gene_id "MSTRG.111263"; transcript_id "MSTRG.111263.305"; exon_number "34";
chr20	StringTie	exon	35603797	35603967	1000	-	.	gene_id "MSTRG.111263"; transcript_id "MSTRG.111263.305"; exon_number "35";
chr20	StringTie	exon	35604304	35604345	1000	-	.	gene_id "MSTRG.111263"; transcript_id "MSTRG.111263.305"; exon_number "36";
chr20	StringTie	exon	35604530	35604621	1000	-	.	gene_id "MSTRG.111263"; transcript_id "MSTRG.111263.305"; exon_number "37";
chr20	StringTie	exon	35606122	35606221	1000	-	.	gene_id "MSTRG.111263"; transcript_id "MSTRG.111263.305"; exon_number "38";
chr20	StringTie	exon	35606318	35606406	1000	-	.	gene_id "MSTRG.111263"; transcript_id "MSTRG.111263.305"; exon_number "39";
chr20	StringTie	exon	35607101	35607156	1000	-	.	gene_id "MSTRG.111263"; transcript_id "MSTRG.111263.305"; exon_number "40";
chr20	StringTie	exon	35607415	35612026	1000	-	.	gene_id "MSTRG.111263"; transcript_id "MSTRG.111263.305"; exon_number "41";
chr20	StringTie	transcript	35558692	35612004	1000	-	.	gene_id "MSTRG.111263"; transcript_id "MSTRG.111263.306";
chr20	StringTie	exon	35558692	35559052	1000	-	.	gene_id "MSTRG.111263"; transcript_id "MSTRG.111263.306"; exon_number "1";
chr20	StringTie	exon	35559156	35559256	1000	-	.	gene_id "MSTRG.111263"; transcript_id "MSTRG.111263.306"; exon_number "2";
chr20	StringTie	exon	35559341	35559627	1000	-	.	gene_id "MSTRG.111263"; transcript_id "MSTRG.111263.306"; exon_number "3";
chr20	StringTie	exon	35560123	35560364	1000	-	.	gene_id "MSTRG.111263"; transcript_id "MSTRG.111263.306"; exon_number "4";
chr20	StringTie	exon	35560540	35560638	1000	-	.	gene_id "MSTRG.111263"; transcript_id "MSTRG.111263.306"; exon_number "5";
chr20	StringTie	exon	35561852	35561937	1000	-	.	gene_id "MSTRG.111263"; transcript_id "MSTRG.111263.306"; exon_number "6";
chr20	StringTie	exon	35562809	35562969	1000	-	.	gene_id "MSTRG.111263"; transcript_id "MSTRG.111263.306"; exon_number "7";
chr20	StringTie	exon	35563854	35564918	1000	-	.	gene_id "MSTRG.111263"; transcript_id "MSTRG.111263.306"; exon_number "8";
chr20	StringTie	exon	35565100	35565227	1000	-	.	gene_id "MSTRG.111263"; transcript_id "MSTRG.111263.306"; exon_number "9";
chr20	StringTie	exon	35576167	35576283	1000	-	.	gene_id "MSTRG.111263"; transcript_id "MSTRG.111263.306"; exon_number "10";
chr20	StringTie	exon	35576381	35576518	1000	-	.	gene_id "MSTRG.111263"; transcript_id "MSTRG.111263.306"; exon_number "11";
chr20	StringTie	exon	35576596	35576696	1000	-	.	gene_id "MSTRG.111263"; transcript_id "MSTRG.111263.306"; exon_number "12";
chr20	StringTie	exon	35576786	35576828	1000	-	.	gene_id "MSTRG.111263"; transcript_id "MSTRG.111263.306"; exon_number "13";
chr20	StringTie	exon	35578836	35578967	1000	-	.	gene_id "MSTRG.111263"; transcript_id "MSTRG.111263.306"; exon_number "14";
chr20	StringTie	exon	35579056	35579114	1000	-	.	gene_id "MSTRG.111263"; transcript_id "MSTRG.111263.306"; exon_number "15";
chr20	StringTie	exon	35579258	35579456	1000	-	.	gene_id "MSTRG.111263"; transcript_id "MSTRG.111263.306"; exon_number "16";
chr20	StringTie	exon	35582039	35582200	1000	-	.	gene_id "MSTRG.111263"; transcript_id "MSTRG.111263.306"; exon_number "17";
chr20	StringTie	exon	35582295	35583012	1000	-	.	gene_id "MSTRG.111263"; transcript_id "MSTRG.111263.306"; exon_number "18";
chr20	StringTie	exon	35583128	35583262	1000	-	.	gene_id "MSTRG.111263"; transcript_id "MSTRG.111263.306"; exon_number "19";
chr20	StringTie	exon	35583940	35584093	1000	-	.	gene_id "MSTRG.111263"; transcript_id "MSTRG.111263.306"; exon_number "20";
chr20	StringTie	exon	35585124	35585276	1000	-	.	gene_id "MSTRG.111263"; transcript_id "MSTRG.111263.306"; exon_number "21";
chr20	StringTie	exon	35595477	35595593	1000	-	.	gene_id "MSTRG.111263"; transcript_id "MSTRG.111263.306"; exon_number "22";
chr20	StringTie	exon	35595667	35595754	1000	-	.	gene_id "MSTRG.111263"; transcript_id "MSTRG.111263.306"; exon_number "23";
chr20	StringTie	exon	35599014	35599114	1000	-	.	gene_id "MSTRG.111263"; transcript_id "MSTRG.111263.306"; exon_number "24";
chr20	StringTie	exon	35599566	35599686	1000	-	.	gene_id "MSTRG.111263"; transcript_id "MSTRG.111263.306"; exon_number "25";
chr20	StringTie	exon	35599773	35599944	1000	-	.	gene_id "MSTRG.111263"; transcript_id "MSTRG.111263.306"; exon_number "26";
chr20	StringTie	exon	35600043	35600221	1000	-	.	gene_id "MSTRG.111263"; transcript_id "MSTRG.111263.306"; exon_number "27";
chr20	StringTie	exon	35600563	35600924	1000	-	.	gene_id "MSTRG.111263"; transcript_id "MSTRG.111263.306"; exon_number "28";
chr20	StringTie	exon	35601532	35601718	1000	-	.	gene_id "MSTRG.111263"; transcript_id "MSTRG.111263.306"; exon_number "29";
chr20	StringTie	exon	35601806	35601989	1000	-	.	gene_id "MSTRG.111263"; transcript_id "MSTRG.111263.306"; exon_number "30";
chr20	StringTie	exon	35602097	35602266	1000	-	.	gene_id "MSTRG.111263"; transcript_id "MSTRG.111263.306"; exon_number "31";
chr20	StringTie	exon	35602523	35602607	1000	-	.	gene_id "MSTRG.111263"; transcript_id "MSTRG.111263.306"; exon_number "32";
chr20	StringTie	exon	35602689	35602751	1000	-	.	gene_id "MSTRG.111263"; transcript_id "MSTRG.111263.306"; exon_number "33";
chr20	StringTie	exon	35603010	35603141	1000	-	.	gene_id "MSTRG.111263"; transcript_id "MSTRG.111263.306"; exon_number "34";
chr20	StringTie	exon	35603259	35603319	1000	-	.	gene_id "MSTRG.111263"; transcript_id "MSTRG.111263.306"; exon_number "35";
chr20	StringTie	exon	35603797	35603967	1000	-	.	gene_id "MSTRG.111263"; transcript_id "MSTRG.111263.306"; exon_number "36";
chr20	StringTie	exon	35604304	35604345	1000	-	.	gene_id "MSTRG.111263"; transcript_id "MSTRG.111263.306"; exon_number "37";
chr20	StringTie	exon	35604530	35604621	1000	-	.	gene_id "MSTRG.111263"; transcript_id "MSTRG.111263.306"; exon_number "38";
chr20	StringTie	exon	35606122	35606221	1000	-	.	gene_id "MSTRG.111263"; transcript_id "MSTRG.111263.306"; exon_number "39";
chr20	StringTie	exon	35606318	35606406	1000	-	.	gene_id "MSTRG.111263"; transcript_id "MSTRG.111263.306"; exon_number "40";
chr20	StringTie	exon	35607415	35612004	1000	-	.	gene_id "MSTRG.111263"; transcript_id "MSTRG.111263.306"; exon_number "41";
chr20	StringTie	transcript	35558692	35612057	1000	-	.	gene_id "MSTRG.111263"; transcript_id "MSTRG.111263.307";
chr20	StringTie	exon	35558692	35559052	1000	-	.	gene_id "MSTRG.111263"; transcript_id "MSTRG.111263.307"; exon_number "1";
chr20	StringTie	exon	35559156	35559256	1000	-	.	gene_id "MSTRG.111263"; transcript_id "MSTRG.111263.307"; exon_number "2";
chr20	StringTie	exon	35559341	35559627	1000	-	.	gene_id "MSTRG.111263"; transcript_id "MSTRG.111263.307"; exon_number "3";
chr20	StringTie	exon	35560123	35560364	1000	-	.	gene_id "MSTRG.111263"; transcript_id "MSTRG.111263.307"; exon_number "4";
chr20	StringTie	exon	35560540	35560638	1000	-	.	gene_id "MSTRG.111263"; transcript_id "MSTRG.111263.307"; exon_number "5";
chr20	StringTie	exon	35561852	35561937	1000	-	.	gene_id "MSTRG.111263"; transcript_id "MSTRG.111263.307"; exon_number "6";
chr20	StringTie	exon	35563854	35564918	1000	-	.	gene_id "MSTRG.111263"; transcript_id "MSTRG.111263.307"; exon_number "7";
chr20	StringTie	exon	35565100	35565227	1000	-	.	gene_id "MSTRG.111263"; transcript_id "MSTRG.111263.307"; exon_number "8";
chr20	StringTie	exon	35576167	35576283	1000	-	.	gene_id "MSTRG.111263"; transcript_id "MSTRG.111263.307"; exon_number "9";
chr20	StringTie	exon	35576381	35576518	1000	-	.	gene_id "MSTRG.111263"; transcript_id "MSTRG.111263.307"; exon_number "10";
chr20	StringTie	exon	35576596	35576696	1000	-	.	gene_id "MSTRG.111263"; transcript_id "MSTRG.111263.307"; exon_number "11";
chr20	StringTie	exon	35576786	35576828	1000	-	.	gene_id "MSTRG.111263"; transcript_id "MSTRG.111263.307"; exon_number "12";
chr20	StringTie	exon	35578836	35578967	1000	-	.	gene_id "MSTRG.111263"; transcript_id "MSTRG.111263.307"; exon_number "13";
chr20	StringTie	exon	35579056	35579114	1000	-	.	gene_id "MSTRG.111263"; transcript_id "MSTRG.111263.307"; exon_number "14";
chr20	StringTie	exon	35579258	35579456	1000	-	.	gene_id "MSTRG.111263"; transcript_id "MSTRG.111263.307"; exon_number "15";
chr20	StringTie	exon	35582039	35582200	1000	-	.	gene_id "MSTRG.111263"; transcript_id "MSTRG.111263.307"; exon_number "16";
chr20	StringTie	exon	35582295	35583012	1000	-	.	gene_id "MSTRG.111263"; transcript_id "MSTRG.111263.307"; exon_number "17";
chr20	StringTie	exon	35583128	35583262	1000	-	.	gene_id "MSTRG.111263"; transcript_id "MSTRG.111263.307"; exon_number "18";
chr20	StringTie	exon	35583940	35584093	1000	-	.	gene_id "MSTRG.111263"; transcript_id "MSTRG.111263.307"; exon_number "19";
chr20	StringTie	exon	35585124	35585276	1000	-	.	gene_id "MSTRG.111263"; transcript_id "MSTRG.111263.307"; exon_number "20";
chr20	StringTie	exon	35595477	35595593	1000	-	.	gene_id "MSTRG.111263"; transcript_id "MSTRG.111263.307"; exon_number "21";
chr20	StringTie	exon	35595667	35595750	1000	-	.	gene_id "MSTRG.111263"; transcript_id "MSTRG.111263.307"; exon_number "22";
chr20	StringTie	exon	35599014	35599114	1000	-	.	gene_id "MSTRG.111263"; transcript_id "MSTRG.111263.307"; exon_number "23";
chr20	StringTie	exon	35599566	35599686	1000	-	.	gene_id "MSTRG.111263"; transcript_id "MSTRG.111263.307"; exon_number "24";
chr20	StringTie	exon	35599773	35599944	1000	-	.	gene_id "MSTRG.111263"; transcript_id "MSTRG.111263.307"; exon_number "25";
chr20	StringTie	exon	35600113	35600221	1000	-	.	gene_id "MSTRG.111263"; transcript_id "MSTRG.111263.307"; exon_number "26";
chr20	StringTie	exon	35600563	35600924	1000	-	.	gene_id "MSTRG.111263"; transcript_id "MSTRG.111263.307"; exon_number "27";
chr20	StringTie	exon	35601532	35601718	1000	-	.	gene_id "MSTRG.111263"; transcript_id "MSTRG.111263.307"; exon_number "28";
chr20	StringTie	exon	35601806	35601989	1000	-	.	gene_id "MSTRG.111263"; transcript_id "MSTRG.111263.307"; exon_number "29";
chr20	StringTie	exon	35602107	35602266	1000	-	.	gene_id "MSTRG.111263"; transcript_id "MSTRG.111263.307"; exon_number "30";
chr20	StringTie	exon	35602523	35602607	1000	-	.	gene_id "MSTRG.111263"; transcript_id "MSTRG.111263.307"; exon_number "31";
chr20	StringTie	exon	35602689	35602751	1000	-	.	gene_id "MSTRG.111263"; transcript_id "MSTRG.111263.307"; exon_number "32";
chr20	StringTie	exon	35603010	35603141	1000	-	.	gene_id "MSTRG.111263"; transcript_id "MSTRG.111263.307"; exon_number "33";
chr20	StringTie	exon	35603259	35603319	1000	-	.	gene_id "MSTRG.111263"; transcript_id "MSTRG.111263.307"; exon_number "34";
chr20	StringTie	exon	35603797	35603967	1000	-	.	gene_id "MSTRG.111263"; transcript_id "MSTRG.111263.307"; exon_number "35";
chr20	StringTie	exon	35604304	35604345	1000	-	.	gene_id "MSTRG.111263"; transcript_id "MSTRG.111263.307"; exon_number "36";
chr20	StringTie	exon	35604530	35604621	1000	-	.	gene_id "MSTRG.111263"; transcript_id "MSTRG.111263.307"; exon_number "37";
chr20	StringTie	exon	35606122	35606221	1000	-	.	gene_id "MSTRG.111263"; transcript_id "MSTRG.111263.307"; exon_number "38";
chr20	StringTie	exon	35606318	35606406	1000	-	.	gene_id "MSTRG.111263"; transcript_id "MSTRG.111263.307"; exon_number "39";
chr20	StringTie	exon	35607101	35607156	1000	-	.	gene_id "MSTRG.111263"; transcript_id "MSTRG.111263.307"; exon_number "40";
chr20	StringTie	exon	35607415	35612057	1000	-	.	gene_id "MSTRG.111263"; transcript_id "MSTRG.111263.307"; exon_number "41";
chr20	StringTie	transcript	35558692	35615891	1000	-	.	gene_id "MSTRG.111263"; transcript_id "MSTRG.111263.308";
chr20	StringTie	exon	35558692	35559052	1000	-	.	gene_id "MSTRG.111263"; transcript_id "MSTRG.111263.308"; exon_number "1";
chr20	StringTie	exon	35559156	35559256	1000	-	.	gene_id "MSTRG.111263"; transcript_id "MSTRG.111263.308"; exon_number "2";
chr20	StringTie	exon	35559341	35559627	1000	-	.	gene_id "MSTRG.111263"; transcript_id "MSTRG.111263.308"; exon_number "3";
chr20	StringTie	exon	35560123	35560364	1000	-	.	gene_id "MSTRG.111263"; transcript_id "MSTRG.111263.308"; exon_number "4";
chr20	StringTie	exon	35560540	35560638	1000	-	.	gene_id "MSTRG.111263"; transcript_id "MSTRG.111263.308"; exon_number "5";
chr20	StringTie	exon	35561852	35561937	1000	-	.	gene_id "MSTRG.111263"; transcript_id "MSTRG.111263.308"; exon_number "6";
chr20	StringTie	exon	35562809	35563354	1000	-	.	gene_id "MSTRG.111263"; transcript_id "MSTRG.111263.308"; exon_number "7";
chr20	StringTie	exon	35563854	35564918	1000	-	.	gene_id "MSTRG.111263"; transcript_id "MSTRG.111263.308"; exon_number "8";
chr20	StringTie	exon	35565100	35565227	1000	-	.	gene_id "MSTRG.111263"; transcript_id "MSTRG.111263.308"; exon_number "9";
chr20	StringTie	exon	35576167	35576283	1000	-	.	gene_id "MSTRG.111263"; transcript_id "MSTRG.111263.308"; exon_number "10";
chr20	StringTie	exon	35576381	35576518	1000	-	.	gene_id "MSTRG.111263"; transcript_id "MSTRG.111263.308"; exon_number "11";
chr20	StringTie	exon	35576596	35576696	1000	-	.	gene_id "MSTRG.111263"; transcript_id "MSTRG.111263.308"; exon_number "12";
chr20	StringTie	exon	35576786	35576828	1000	-	.	gene_id "MSTRG.111263"; transcript_id "MSTRG.111263.308"; exon_number "13";
chr20	StringTie	exon	35578836	35578967	1000	-	.	gene_id "MSTRG.111263"; transcript_id "MSTRG.111263.308"; exon_number "14";
chr20	StringTie	exon	35579056	35579114	1000	-	.	gene_id "MSTRG.111263"; transcript_id "MSTRG.111263.308"; exon_number "15";
chr20	StringTie	exon	35579258	35579456	1000	-	.	gene_id "MSTRG.111263"; transcript_id "MSTRG.111263.308"; exon_number "16";
chr20	StringTie	exon	35582039	35582200	1000	-	.	gene_id "MSTRG.111263"; transcript_id "MSTRG.111263.308"; exon_number "17";
chr20	StringTie	exon	35582295	35582411	1000	-	.	gene_id "MSTRG.111263"; transcript_id "MSTRG.111263.308"; exon_number "18";
chr20	StringTie	exon	35582839	35583012	1000	-	.	gene_id "MSTRG.111263"; transcript_id "MSTRG.111263.308"; exon_number "19";
chr20	StringTie	exon	35583128	35583262	1000	-	.	gene_id "MSTRG.111263"; transcript_id "MSTRG.111263.308"; exon_number "20";
chr20	StringTie	exon	35583940	35584093	1000	-	.	gene_id "MSTRG.111263"; transcript_id "MSTRG.111263.308"; exon_number "21";
chr20	StringTie	exon	35595477	35595593	1000	-	.	gene_id "MSTRG.111263"; transcript_id "MSTRG.111263.308"; exon_number "22";
chr20	StringTie	exon	35595667	35595754	1000	-	.	gene_id "MSTRG.111263"; transcript_id "MSTRG.111263.308"; exon_number "23";
chr20	StringTie	exon	35599014	35599114	1000	-	.	gene_id "MSTRG.111263"; transcript_id "MSTRG.111263.308"; exon_number "24";
chr20	StringTie	exon	35599566	35599686	1000	-	.	gene_id "MSTRG.111263"; transcript_id "MSTRG.111263.308"; exon_number "25";
chr20	StringTie	exon	35599773	35599944	1000	-	.	gene_id "MSTRG.111263"; transcript_id "MSTRG.111263.308"; exon_number "26";
chr20	StringTie	exon	35600113	35600221	1000	-	.	gene_id "MSTRG.111263"; transcript_id "MSTRG.111263.308"; exon_number "27";
chr20	StringTie	exon	35600563	35600924	1000	-	.	gene_id "MSTRG.111263"; transcript_id "MSTRG.111263.308"; exon_number "28";
chr20	StringTie	exon	35601532	35601718	1000	-	.	gene_id "MSTRG.111263"; transcript_id "MSTRG.111263.308"; exon_number "29";
chr20	StringTie	exon	35601806	35601989	1000	-	.	gene_id "MSTRG.111263"; transcript_id "MSTRG.111263.308"; exon_number "30";
chr20	StringTie	exon	35602107	35602266	1000	-	.	gene_id "MSTRG.111263"; transcript_id "MSTRG.111263.308"; exon_number "31";
chr20	StringTie	exon	35602523	35602607	1000	-	.	gene_id "MSTRG.111263"; transcript_id "MSTRG.111263.308"; exon_number "32";
chr20	StringTie	exon	35602689	35602751	1000	-	.	gene_id "MSTRG.111263"; transcript_id "MSTRG.111263.308"; exon_number "33";
chr20	StringTie	exon	35603010	35603141	1000	-	.	gene_id "MSTRG.111263"; transcript_id "MSTRG.111263.308"; exon_number "34";
chr20	StringTie	exon	35603259	35603319	1000	-	.	gene_id "MSTRG.111263"; transcript_id "MSTRG.111263.308"; exon_number "35";
chr20	StringTie	exon	35603797	35603967	1000	-	.	gene_id "MSTRG.111263"; transcript_id "MSTRG.111263.308"; exon_number "36";
chr20	StringTie	exon	35604304	35604345	1000	-	.	gene_id "MSTRG.111263"; transcript_id "MSTRG.111263.308"; exon_number "37";
chr20	StringTie	exon	35604530	35604621	1000	-	.	gene_id "MSTRG.111263"; transcript_id "MSTRG.111263.308"; exon_number "38";
chr20	StringTie	exon	35606122	35606221	1000	-	.	gene_id "MSTRG.111263"; transcript_id "MSTRG.111263.308"; exon_number "39";
chr20	StringTie	exon	35606318	35606406	1000	-	.	gene_id "MSTRG.111263"; transcript_id "MSTRG.111263.308"; exon_number "40";
chr20	StringTie	exon	35607101	35607156	1000	-	.	gene_id "MSTRG.111263"; transcript_id "MSTRG.111263.308"; exon_number "41";
chr20	StringTie	exon	35607415	35615891	1000	-	.	gene_id "MSTRG.111263"; transcript_id "MSTRG.111263.308"; exon_number "42";
chr20	StringTie	transcript	35558692	35607514	1000	-	.	gene_id "MSTRG.111263"; transcript_id "MSTRG.111263.309";
chr20	StringTie	exon	35558692	35559052	1000	-	.	gene_id "MSTRG.111263"; transcript_id "MSTRG.111263.309"; exon_number "1";
chr20	StringTie	exon	35559156	35559256	1000	-	.	gene_id "MSTRG.111263"; transcript_id "MSTRG.111263.309"; exon_number "2";
chr20	StringTie	exon	35559341	35559627	1000	-	.	gene_id "MSTRG.111263"; transcript_id "MSTRG.111263.309"; exon_number "3";
chr20	StringTie	exon	35560123	35560364	1000	-	.	gene_id "MSTRG.111263"; transcript_id "MSTRG.111263.309"; exon_number "4";
chr20	StringTie	exon	35560540	35560638	1000	-	.	gene_id "MSTRG.111263"; transcript_id "MSTRG.111263.309"; exon_number "5";
chr20	StringTie	exon	35561852	35561937	1000	-	.	gene_id "MSTRG.111263"; transcript_id "MSTRG.111263.309"; exon_number "6";
chr20	StringTie	exon	35563854	35564918	1000	-	.	gene_id "MSTRG.111263"; transcript_id "MSTRG.111263.309"; exon_number "7";
chr20	StringTie	exon	35565100	35565227	1000	-	.	gene_id "MSTRG.111263"; transcript_id "MSTRG.111263.309"; exon_number "8";
chr20	StringTie	exon	35576167	35576283	1000	-	.	gene_id "MSTRG.111263"; transcript_id "MSTRG.111263.309"; exon_number "9";
chr20	StringTie	exon	35576381	35576518	1000	-	.	gene_id "MSTRG.111263"; transcript_id "MSTRG.111263.309"; exon_number "10";
chr20	StringTie	exon	35576596	35576696	1000	-	.	gene_id "MSTRG.111263"; transcript_id "MSTRG.111263.309"; exon_number "11";
chr20	StringTie	exon	35576786	35576828	1000	-	.	gene_id "MSTRG.111263"; transcript_id "MSTRG.111263.309"; exon_number "12";
chr20	StringTie	exon	35578836	35578967	1000	-	.	gene_id "MSTRG.111263"; transcript_id "MSTRG.111263.309"; exon_number "13";
chr20	StringTie	exon	35579056	35579114	1000	-	.	gene_id "MSTRG.111263"; transcript_id "MSTRG.111263.309"; exon_number "14";
chr20	StringTie	exon	35579258	35579456	1000	-	.	gene_id "MSTRG.111263"; transcript_id "MSTRG.111263.309"; exon_number "15";
chr20	StringTie	exon	35582039	35582200	1000	-	.	gene_id "MSTRG.111263"; transcript_id "MSTRG.111263.309"; exon_number "16";
chr20	StringTie	exon	35582295	35582627	1000	-	.	gene_id "MSTRG.111263"; transcript_id "MSTRG.111263.309"; exon_number "17";
chr20	StringTie	exon	35582839	35583012	1000	-	.	gene_id "MSTRG.111263"; transcript_id "MSTRG.111263.309"; exon_number "18";
chr20	StringTie	exon	35583128	35583262	1000	-	.	gene_id "MSTRG.111263"; transcript_id "MSTRG.111263.309"; exon_number "19";
chr20	StringTie	exon	35583940	35584093	1000	-	.	gene_id "MSTRG.111263"; transcript_id "MSTRG.111263.309"; exon_number "20";
chr20	StringTie	exon	35585124	35585276	1000	-	.	gene_id "MSTRG.111263"; transcript_id "MSTRG.111263.309"; exon_number "21";
chr20	StringTie	exon	35595477	35595593	1000	-	.	gene_id "MSTRG.111263"; transcript_id "MSTRG.111263.309"; exon_number "22";
chr20	StringTie	exon	35595667	35595754	1000	-	.	gene_id "MSTRG.111263"; transcript_id "MSTRG.111263.309"; exon_number "23";
chr20	StringTie	exon	35599014	35599114	1000	-	.	gene_id "MSTRG.111263"; transcript_id "MSTRG.111263.309"; exon_number "24";
chr20	StringTie	exon	35599566	35599686	1000	-	.	gene_id "MSTRG.111263"; transcript_id "MSTRG.111263.309"; exon_number "25";
chr20	StringTie	exon	35599773	35599944	1000	-	.	gene_id "MSTRG.111263"; transcript_id "MSTRG.111263.309"; exon_number "26";
chr20	StringTie	exon	35600113	35600221	1000	-	.	gene_id "MSTRG.111263"; transcript_id "MSTRG.111263.309"; exon_number "27";
chr20	StringTie	exon	35600563	35600772	1000	-	.	gene_id "MSTRG.111263"; transcript_id "MSTRG.111263.309"; exon_number "28";
chr20	StringTie	exon	35601532	35601718	1000	-	.	gene_id "MSTRG.111263"; transcript_id "MSTRG.111263.309"; exon_number "29";
chr20	StringTie	exon	35601806	35601989	1000	-	.	gene_id "MSTRG.111263"; transcript_id "MSTRG.111263.309"; exon_number "30";
chr20	StringTie	exon	35602107	35602266	1000	-	.	gene_id "MSTRG.111263"; transcript_id "MSTRG.111263.309"; exon_number "31";
chr20	StringTie	exon	35602523	35602607	1000	-	.	gene_id "MSTRG.111263"; transcript_id "MSTRG.111263.309"; exon_number "32";
chr20	StringTie	exon	35602689	35602751	1000	-	.	gene_id "MSTRG.111263"; transcript_id "MSTRG.111263.309"; exon_number "33";
chr20	StringTie	exon	35603010	35603141	1000	-	.	gene_id "MSTRG.111263"; transcript_id "MSTRG.111263.309"; exon_number "34";
chr20	StringTie	exon	35603259	35603319	1000	-	.	gene_id "MSTRG.111263"; transcript_id "MSTRG.111263.309"; exon_number "35";
chr20	StringTie	exon	35603797	35603967	1000	-	.	gene_id "MSTRG.111263"; transcript_id "MSTRG.111263.309"; exon_number "36";
chr20	StringTie	exon	35604304	35604345	1000	-	.	gene_id "MSTRG.111263"; transcript_id "MSTRG.111263.309"; exon_number "37";
chr20	StringTie	exon	35604530	35604621	1000	-	.	gene_id "MSTRG.111263"; transcript_id "MSTRG.111263.309"; exon_number "38";
chr20	StringTie	exon	35606122	35606221	1000	-	.	gene_id "MSTRG.111263"; transcript_id "MSTRG.111263.309"; exon_number "39";
chr20	StringTie	exon	35606318	35606406	1000	-	.	gene_id "MSTRG.111263"; transcript_id "MSTRG.111263.309"; exon_number "40";
chr20	StringTie	exon	35607101	35607156	1000	-	.	gene_id "MSTRG.111263"; transcript_id "MSTRG.111263.309"; exon_number "41";
chr20	StringTie	exon	35607415	35607514	1000	-	.	gene_id "MSTRG.111263"; transcript_id "MSTRG.111263.309"; exon_number "42";
chr20	StringTie	transcript	35558365	35606608	1000	-	.	gene_id "MSTRG.111263"; transcript_id "MSTRG.111263.31";
chr20	StringTie	exon	35558365	35559052	1000	-	.	gene_id "MSTRG.111263"; transcript_id "MSTRG.111263.31"; exon_number "1";
chr20	StringTie	exon	35559156	35559256	1000	-	.	gene_id "MSTRG.111263"; transcript_id "MSTRG.111263.31"; exon_number "2";
chr20	StringTie	exon	35559341	35559627	1000	-	.	gene_id "MSTRG.111263"; transcript_id "MSTRG.111263.31"; exon_number "3";
chr20	StringTie	exon	35560123	35560638	1000	-	.	gene_id "MSTRG.111263"; transcript_id "MSTRG.111263.31"; exon_number "4";
chr20	StringTie	exon	35561852	35561937	1000	-	.	gene_id "MSTRG.111263"; transcript_id "MSTRG.111263.31"; exon_number "5";
chr20	StringTie	exon	35563854	35564918	1000	-	.	gene_id "MSTRG.111263"; transcript_id "MSTRG.111263.31"; exon_number "6";
chr20	StringTie	exon	35565100	35565227	1000	-	.	gene_id "MSTRG.111263"; transcript_id "MSTRG.111263.31"; exon_number "7";
chr20	StringTie	exon	35576167	35576283	1000	-	.	gene_id "MSTRG.111263"; transcript_id "MSTRG.111263.31"; exon_number "8";
chr20	StringTie	exon	35576381	35576518	1000	-	.	gene_id "MSTRG.111263"; transcript_id "MSTRG.111263.31"; exon_number "9";
chr20	StringTie	exon	35576596	35576696	1000	-	.	gene_id "MSTRG.111263"; transcript_id "MSTRG.111263.31"; exon_number "10";
chr20	StringTie	exon	35576786	35576828	1000	-	.	gene_id "MSTRG.111263"; transcript_id "MSTRG.111263.31"; exon_number "11";
chr20	StringTie	exon	35578836	35578967	1000	-	.	gene_id "MSTRG.111263"; transcript_id "MSTRG.111263.31"; exon_number "12";
chr20	StringTie	exon	35579056	35579114	1000	-	.	gene_id "MSTRG.111263"; transcript_id "MSTRG.111263.31"; exon_number "13";
chr20	StringTie	exon	35579258	35579456	1000	-	.	gene_id "MSTRG.111263"; transcript_id "MSTRG.111263.31"; exon_number "14";
chr20	StringTie	exon	35582039	35582200	1000	-	.	gene_id "MSTRG.111263"; transcript_id "MSTRG.111263.31"; exon_number "15";
chr20	StringTie	exon	35582295	35583262	1000	-	.	gene_id "MSTRG.111263"; transcript_id "MSTRG.111263.31"; exon_number "16";
chr20	StringTie	exon	35583940	35584093	1000	-	.	gene_id "MSTRG.111263"; transcript_id "MSTRG.111263.31"; exon_number "17";
chr20	StringTie	exon	35585124	35585276	1000	-	.	gene_id "MSTRG.111263"; transcript_id "MSTRG.111263.31"; exon_number "18";
chr20	StringTie	exon	35595477	35595593	1000	-	.	gene_id "MSTRG.111263"; transcript_id "MSTRG.111263.31"; exon_number "19";
chr20	StringTie	exon	35595667	35595754	1000	-	.	gene_id "MSTRG.111263"; transcript_id "MSTRG.111263.31"; exon_number "20";
chr20	StringTie	exon	35599014	35599114	1000	-	.	gene_id "MSTRG.111263"; transcript_id "MSTRG.111263.31"; exon_number "21";
chr20	StringTie	exon	35599566	35599686	1000	-	.	gene_id "MSTRG.111263"; transcript_id "MSTRG.111263.31"; exon_number "22";
chr20	StringTie	exon	35599773	35599944	1000	-	.	gene_id "MSTRG.111263"; transcript_id "MSTRG.111263.31"; exon_number "23";
chr20	StringTie	exon	35600113	35600221	1000	-	.	gene_id "MSTRG.111263"; transcript_id "MSTRG.111263.31"; exon_number "24";
chr20	StringTie	exon	35600563	35600924	1000	-	.	gene_id "MSTRG.111263"; transcript_id "MSTRG.111263.31"; exon_number "25";
chr20	StringTie	exon	35601532	35601718	1000	-	.	gene_id "MSTRG.111263"; transcript_id "MSTRG.111263.31"; exon_number "26";
chr20	StringTie	exon	35601806	35602266	1000	-	.	gene_id "MSTRG.111263"; transcript_id "MSTRG.111263.31"; exon_number "27";
chr20	StringTie	exon	35602523	35602564	1000	-	.	gene_id "MSTRG.111263"; transcript_id "MSTRG.111263.31"; exon_number "28";
chr20	StringTie	exon	35602689	35602751	1000	-	.	gene_id "MSTRG.111263"; transcript_id "MSTRG.111263.31"; exon_number "29";
chr20	StringTie	exon	35603010	35603141	1000	-	.	gene_id "MSTRG.111263"; transcript_id "MSTRG.111263.31"; exon_number "30";
chr20	StringTie	exon	35603259	35603319	1000	-	.	gene_id "MSTRG.111263"; transcript_id "MSTRG.111263.31"; exon_number "31";
chr20	StringTie	exon	35603797	35603967	1000	-	.	gene_id "MSTRG.111263"; transcript_id "MSTRG.111263.31"; exon_number "32";
chr20	StringTie	exon	35604304	35604345	1000	-	.	gene_id "MSTRG.111263"; transcript_id "MSTRG.111263.31"; exon_number "33";
chr20	StringTie	exon	35604530	35604621	1000	-	.	gene_id "MSTRG.111263"; transcript_id "MSTRG.111263.31"; exon_number "34";
chr20	StringTie	exon	35606122	35606221	1000	-	.	gene_id "MSTRG.111263"; transcript_id "MSTRG.111263.31"; exon_number "35";
chr20	StringTie	exon	35606318	35606608	1000	-	.	gene_id "MSTRG.111263"; transcript_id "MSTRG.111263.31"; exon_number "36";
chr20	StringTie	transcript	35558692	35610458	1000	-	.	gene_id "MSTRG.111263"; transcript_id "MSTRG.111263.310";
chr20	StringTie	exon	35558692	35559052	1000	-	.	gene_id "MSTRG.111263"; transcript_id "MSTRG.111263.310"; exon_number "1";
chr20	StringTie	exon	35559156	35559256	1000	-	.	gene_id "MSTRG.111263"; transcript_id "MSTRG.111263.310"; exon_number "2";
chr20	StringTie	exon	35559341	35559627	1000	-	.	gene_id "MSTRG.111263"; transcript_id "MSTRG.111263.310"; exon_number "3";
chr20	StringTie	exon	35560123	35560364	1000	-	.	gene_id "MSTRG.111263"; transcript_id "MSTRG.111263.310"; exon_number "4";
chr20	StringTie	exon	35560540	35560638	1000	-	.	gene_id "MSTRG.111263"; transcript_id "MSTRG.111263.310"; exon_number "5";
chr20	StringTie	exon	35561852	35561937	1000	-	.	gene_id "MSTRG.111263"; transcript_id "MSTRG.111263.310"; exon_number "6";
chr20	StringTie	exon	35563854	35564918	1000	-	.	gene_id "MSTRG.111263"; transcript_id "MSTRG.111263.310"; exon_number "7";
chr20	StringTie	exon	35565100	35565227	1000	-	.	gene_id "MSTRG.111263"; transcript_id "MSTRG.111263.310"; exon_number "8";
chr20	StringTie	exon	35576167	35576283	1000	-	.	gene_id "MSTRG.111263"; transcript_id "MSTRG.111263.310"; exon_number "9";
chr20	StringTie	exon	35576381	35576518	1000	-	.	gene_id "MSTRG.111263"; transcript_id "MSTRG.111263.310"; exon_number "10";
chr20	StringTie	exon	35576596	35576696	1000	-	.	gene_id "MSTRG.111263"; transcript_id "MSTRG.111263.310"; exon_number "11";
chr20	StringTie	exon	35576786	35576828	1000	-	.	gene_id "MSTRG.111263"; transcript_id "MSTRG.111263.310"; exon_number "12";
chr20	StringTie	exon	35578836	35578967	1000	-	.	gene_id "MSTRG.111263"; transcript_id "MSTRG.111263.310"; exon_number "13";
chr20	StringTie	exon	35579056	35579114	1000	-	.	gene_id "MSTRG.111263"; transcript_id "MSTRG.111263.310"; exon_number "14";
chr20	StringTie	exon	35579258	35579456	1000	-	.	gene_id "MSTRG.111263"; transcript_id "MSTRG.111263.310"; exon_number "15";
chr20	StringTie	exon	35582039	35582200	1000	-	.	gene_id "MSTRG.111263"; transcript_id "MSTRG.111263.310"; exon_number "16";
chr20	StringTie	exon	35582295	35582411	1000	-	.	gene_id "MSTRG.111263"; transcript_id "MSTRG.111263.310"; exon_number "17";
chr20	StringTie	exon	35582695	35582710	1000	-	.	gene_id "MSTRG.111263"; transcript_id "MSTRG.111263.310"; exon_number "18";
chr20	StringTie	exon	35582839	35583012	1000	-	.	gene_id "MSTRG.111263"; transcript_id "MSTRG.111263.310"; exon_number "19";
chr20	StringTie	exon	35583128	35583262	1000	-	.	gene_id "MSTRG.111263"; transcript_id "MSTRG.111263.310"; exon_number "20";
chr20	StringTie	exon	35583940	35584093	1000	-	.	gene_id "MSTRG.111263"; transcript_id "MSTRG.111263.310"; exon_number "21";
chr20	StringTie	exon	35585124	35585276	1000	-	.	gene_id "MSTRG.111263"; transcript_id "MSTRG.111263.310"; exon_number "22";
chr20	StringTie	exon	35595477	35595593	1000	-	.	gene_id "MSTRG.111263"; transcript_id "MSTRG.111263.310"; exon_number "23";
chr20	StringTie	exon	35595667	35595754	1000	-	.	gene_id "MSTRG.111263"; transcript_id "MSTRG.111263.310"; exon_number "24";
chr20	StringTie	exon	35599014	35599114	1000	-	.	gene_id "MSTRG.111263"; transcript_id "MSTRG.111263.310"; exon_number "25";
chr20	StringTie	exon	35599566	35599686	1000	-	.	gene_id "MSTRG.111263"; transcript_id "MSTRG.111263.310"; exon_number "26";
chr20	StringTie	exon	35599773	35599944	1000	-	.	gene_id "MSTRG.111263"; transcript_id "MSTRG.111263.310"; exon_number "27";
chr20	StringTie	exon	35600113	35600221	1000	-	.	gene_id "MSTRG.111263"; transcript_id "MSTRG.111263.310"; exon_number "28";
chr20	StringTie	exon	35600563	35600924	1000	-	.	gene_id "MSTRG.111263"; transcript_id "MSTRG.111263.310"; exon_number "29";
chr20	StringTie	exon	35601532	35601718	1000	-	.	gene_id "MSTRG.111263"; transcript_id "MSTRG.111263.310"; exon_number "30";
chr20	StringTie	exon	35602107	35602266	1000	-	.	gene_id "MSTRG.111263"; transcript_id "MSTRG.111263.310"; exon_number "31";
chr20	StringTie	exon	35602523	35602607	1000	-	.	gene_id "MSTRG.111263"; transcript_id "MSTRG.111263.310"; exon_number "32";
chr20	StringTie	exon	35602689	35602751	1000	-	.	gene_id "MSTRG.111263"; transcript_id "MSTRG.111263.310"; exon_number "33";
chr20	StringTie	exon	35603010	35603141	1000	-	.	gene_id "MSTRG.111263"; transcript_id "MSTRG.111263.310"; exon_number "34";
chr20	StringTie	exon	35603259	35603319	1000	-	.	gene_id "MSTRG.111263"; transcript_id "MSTRG.111263.310"; exon_number "35";
chr20	StringTie	exon	35603797	35603967	1000	-	.	gene_id "MSTRG.111263"; transcript_id "MSTRG.111263.310"; exon_number "36";
chr20	StringTie	exon	35604304	35604345	1000	-	.	gene_id "MSTRG.111263"; transcript_id "MSTRG.111263.310"; exon_number "37";
chr20	StringTie	exon	35604530	35604621	1000	-	.	gene_id "MSTRG.111263"; transcript_id "MSTRG.111263.310"; exon_number "38";
chr20	StringTie	exon	35606122	35606221	1000	-	.	gene_id "MSTRG.111263"; transcript_id "MSTRG.111263.310"; exon_number "39";
chr20	StringTie	exon	35606318	35606406	1000	-	.	gene_id "MSTRG.111263"; transcript_id "MSTRG.111263.310"; exon_number "40";
chr20	StringTie	exon	35607101	35607156	1000	-	.	gene_id "MSTRG.111263"; transcript_id "MSTRG.111263.310"; exon_number "41";
chr20	StringTie	exon	35607415	35610458	1000	-	.	gene_id "MSTRG.111263"; transcript_id "MSTRG.111263.310"; exon_number "42";
chr20	StringTie	transcript	35558692	35607516	1000	-	.	gene_id "MSTRG.111263"; transcript_id "MSTRG.111263.311";
chr20	StringTie	exon	35558692	35559052	1000	-	.	gene_id "MSTRG.111263"; transcript_id "MSTRG.111263.311"; exon_number "1";
chr20	StringTie	exon	35559156	35559256	1000	-	.	gene_id "MSTRG.111263"; transcript_id "MSTRG.111263.311"; exon_number "2";
chr20	StringTie	exon	35559341	35559627	1000	-	.	gene_id "MSTRG.111263"; transcript_id "MSTRG.111263.311"; exon_number "3";
chr20	StringTie	exon	35560123	35560364	1000	-	.	gene_id "MSTRG.111263"; transcript_id "MSTRG.111263.311"; exon_number "4";
chr20	StringTie	exon	35560540	35560638	1000	-	.	gene_id "MSTRG.111263"; transcript_id "MSTRG.111263.311"; exon_number "5";
chr20	StringTie	exon	35561852	35561937	1000	-	.	gene_id "MSTRG.111263"; transcript_id "MSTRG.111263.311"; exon_number "6";
chr20	StringTie	exon	35563854	35564918	1000	-	.	gene_id "MSTRG.111263"; transcript_id "MSTRG.111263.311"; exon_number "7";
chr20	StringTie	exon	35565100	35565227	1000	-	.	gene_id "MSTRG.111263"; transcript_id "MSTRG.111263.311"; exon_number "8";
chr20	StringTie	exon	35576167	35576283	1000	-	.	gene_id "MSTRG.111263"; transcript_id "MSTRG.111263.311"; exon_number "9";
chr20	StringTie	exon	35576381	35576518	1000	-	.	gene_id "MSTRG.111263"; transcript_id "MSTRG.111263.311"; exon_number "10";
chr20	StringTie	exon	35576596	35576696	1000	-	.	gene_id "MSTRG.111263"; transcript_id "MSTRG.111263.311"; exon_number "11";
chr20	StringTie	exon	35576786	35576828	1000	-	.	gene_id "MSTRG.111263"; transcript_id "MSTRG.111263.311"; exon_number "12";
chr20	StringTie	exon	35578840	35578967	1000	-	.	gene_id "MSTRG.111263"; transcript_id "MSTRG.111263.311"; exon_number "13";
chr20	StringTie	exon	35579056	35579114	1000	-	.	gene_id "MSTRG.111263"; transcript_id "MSTRG.111263.311"; exon_number "14";
chr20	StringTie	exon	35579258	35579456	1000	-	.	gene_id "MSTRG.111263"; transcript_id "MSTRG.111263.311"; exon_number "15";
chr20	StringTie	exon	35582039	35582200	1000	-	.	gene_id "MSTRG.111263"; transcript_id "MSTRG.111263.311"; exon_number "16";
chr20	StringTie	exon	35582295	35582411	1000	-	.	gene_id "MSTRG.111263"; transcript_id "MSTRG.111263.311"; exon_number "17";
chr20	StringTie	exon	35582839	35583012	1000	-	.	gene_id "MSTRG.111263"; transcript_id "MSTRG.111263.311"; exon_number "18";
chr20	StringTie	exon	35583128	35583262	1000	-	.	gene_id "MSTRG.111263"; transcript_id "MSTRG.111263.311"; exon_number "19";
chr20	StringTie	exon	35583940	35584093	1000	-	.	gene_id "MSTRG.111263"; transcript_id "MSTRG.111263.311"; exon_number "20";
chr20	StringTie	exon	35585108	35585276	1000	-	.	gene_id "MSTRG.111263"; transcript_id "MSTRG.111263.311"; exon_number "21";
chr20	StringTie	exon	35595477	35595593	1000	-	.	gene_id "MSTRG.111263"; transcript_id "MSTRG.111263.311"; exon_number "22";
chr20	StringTie	exon	35595667	35595750	1000	-	.	gene_id "MSTRG.111263"; transcript_id "MSTRG.111263.311"; exon_number "23";
chr20	StringTie	exon	35599014	35599114	1000	-	.	gene_id "MSTRG.111263"; transcript_id "MSTRG.111263.311"; exon_number "24";
chr20	StringTie	exon	35599566	35599686	1000	-	.	gene_id "MSTRG.111263"; transcript_id "MSTRG.111263.311"; exon_number "25";
chr20	StringTie	exon	35599773	35599944	1000	-	.	gene_id "MSTRG.111263"; transcript_id "MSTRG.111263.311"; exon_number "26";
chr20	StringTie	exon	35600043	35600221	1000	-	.	gene_id "MSTRG.111263"; transcript_id "MSTRG.111263.311"; exon_number "27";
chr20	StringTie	exon	35600563	35600924	1000	-	.	gene_id "MSTRG.111263"; transcript_id "MSTRG.111263.311"; exon_number "28";
chr20	StringTie	exon	35601532	35601718	1000	-	.	gene_id "MSTRG.111263"; transcript_id "MSTRG.111263.311"; exon_number "29";
chr20	StringTie	exon	35601806	35601989	1000	-	.	gene_id "MSTRG.111263"; transcript_id "MSTRG.111263.311"; exon_number "30";
chr20	StringTie	exon	35602107	35602266	1000	-	.	gene_id "MSTRG.111263"; transcript_id "MSTRG.111263.311"; exon_number "31";
chr20	StringTie	exon	35602523	35602607	1000	-	.	gene_id "MSTRG.111263"; transcript_id "MSTRG.111263.311"; exon_number "32";
chr20	StringTie	exon	35602689	35602751	1000	-	.	gene_id "MSTRG.111263"; transcript_id "MSTRG.111263.311"; exon_number "33";
chr20	StringTie	exon	35603010	35603141	1000	-	.	gene_id "MSTRG.111263"; transcript_id "MSTRG.111263.311"; exon_number "34";
chr20	StringTie	exon	35603259	35603319	1000	-	.	gene_id "MSTRG.111263"; transcript_id "MSTRG.111263.311"; exon_number "35";
chr20	StringTie	exon	35603797	35603967	1000	-	.	gene_id "MSTRG.111263"; transcript_id "MSTRG.111263.311"; exon_number "36";
chr20	StringTie	exon	35604304	35604345	1000	-	.	gene_id "MSTRG.111263"; transcript_id "MSTRG.111263.311"; exon_number "37";
chr20	StringTie	exon	35604530	35604621	1000	-	.	gene_id "MSTRG.111263"; transcript_id "MSTRG.111263.311"; exon_number "38";
chr20	StringTie	exon	35606122	35606221	1000	-	.	gene_id "MSTRG.111263"; transcript_id "MSTRG.111263.311"; exon_number "39";
chr20	StringTie	exon	35606318	35606406	1000	-	.	gene_id "MSTRG.111263"; transcript_id "MSTRG.111263.311"; exon_number "40";
chr20	StringTie	exon	35607101	35607156	1000	-	.	gene_id "MSTRG.111263"; transcript_id "MSTRG.111263.311"; exon_number "41";
chr20	StringTie	exon	35607415	35607516	1000	-	.	gene_id "MSTRG.111263"; transcript_id "MSTRG.111263.311"; exon_number "42";
chr20	StringTie	transcript	35558692	35612050	1000	-	.	gene_id "MSTRG.111263"; transcript_id "MSTRG.111263.312";
chr20	StringTie	exon	35558692	35559052	1000	-	.	gene_id "MSTRG.111263"; transcript_id "MSTRG.111263.312"; exon_number "1";
chr20	StringTie	exon	35559156	35559256	1000	-	.	gene_id "MSTRG.111263"; transcript_id "MSTRG.111263.312"; exon_number "2";
chr20	StringTie	exon	35559341	35559627	1000	-	.	gene_id "MSTRG.111263"; transcript_id "MSTRG.111263.312"; exon_number "3";
chr20	StringTie	exon	35560123	35560638	1000	-	.	gene_id "MSTRG.111263"; transcript_id "MSTRG.111263.312"; exon_number "4";
chr20	StringTie	exon	35561852	35561937	1000	-	.	gene_id "MSTRG.111263"; transcript_id "MSTRG.111263.312"; exon_number "5";
chr20	StringTie	exon	35562809	35562969	1000	-	.	gene_id "MSTRG.111263"; transcript_id "MSTRG.111263.312"; exon_number "6";
chr20	StringTie	exon	35563262	35563354	1000	-	.	gene_id "MSTRG.111263"; transcript_id "MSTRG.111263.312"; exon_number "7";
chr20	StringTie	exon	35563854	35564918	1000	-	.	gene_id "MSTRG.111263"; transcript_id "MSTRG.111263.312"; exon_number "8";
chr20	StringTie	exon	35565100	35565227	1000	-	.	gene_id "MSTRG.111263"; transcript_id "MSTRG.111263.312"; exon_number "9";
chr20	StringTie	exon	35576167	35576283	1000	-	.	gene_id "MSTRG.111263"; transcript_id "MSTRG.111263.312"; exon_number "10";
chr20	StringTie	exon	35576381	35576518	1000	-	.	gene_id "MSTRG.111263"; transcript_id "MSTRG.111263.312"; exon_number "11";
chr20	StringTie	exon	35576596	35576696	1000	-	.	gene_id "MSTRG.111263"; transcript_id "MSTRG.111263.312"; exon_number "12";
chr20	StringTie	exon	35576786	35576828	1000	-	.	gene_id "MSTRG.111263"; transcript_id "MSTRG.111263.312"; exon_number "13";
chr20	StringTie	exon	35578836	35578967	1000	-	.	gene_id "MSTRG.111263"; transcript_id "MSTRG.111263.312"; exon_number "14";
chr20	StringTie	exon	35579056	35579114	1000	-	.	gene_id "MSTRG.111263"; transcript_id "MSTRG.111263.312"; exon_number "15";
chr20	StringTie	exon	35579258	35579456	1000	-	.	gene_id "MSTRG.111263"; transcript_id "MSTRG.111263.312"; exon_number "16";
chr20	StringTie	exon	35582039	35582200	1000	-	.	gene_id "MSTRG.111263"; transcript_id "MSTRG.111263.312"; exon_number "17";
chr20	StringTie	exon	35582295	35582411	1000	-	.	gene_id "MSTRG.111263"; transcript_id "MSTRG.111263.312"; exon_number "18";
chr20	StringTie	exon	35582647	35582710	1000	-	.	gene_id "MSTRG.111263"; transcript_id "MSTRG.111263.312"; exon_number "19";
chr20	StringTie	exon	35582839	35583012	1000	-	.	gene_id "MSTRG.111263"; transcript_id "MSTRG.111263.312"; exon_number "20";
chr20	StringTie	exon	35583128	35583262	1000	-	.	gene_id "MSTRG.111263"; transcript_id "MSTRG.111263.312"; exon_number "21";
chr20	StringTie	exon	35583686	35583810	1000	-	.	gene_id "MSTRG.111263"; transcript_id "MSTRG.111263.312"; exon_number "22";
chr20	StringTie	exon	35583940	35584093	1000	-	.	gene_id "MSTRG.111263"; transcript_id "MSTRG.111263.312"; exon_number "23";
chr20	StringTie	exon	35595477	35595593	1000	-	.	gene_id "MSTRG.111263"; transcript_id "MSTRG.111263.312"; exon_number "24";
chr20	StringTie	exon	35595667	35595750	1000	-	.	gene_id "MSTRG.111263"; transcript_id "MSTRG.111263.312"; exon_number "25";
chr20	StringTie	exon	35599014	35599114	1000	-	.	gene_id "MSTRG.111263"; transcript_id "MSTRG.111263.312"; exon_number "26";
chr20	StringTie	exon	35599566	35599686	1000	-	.	gene_id "MSTRG.111263"; transcript_id "MSTRG.111263.312"; exon_number "27";
chr20	StringTie	exon	35599773	35599944	1000	-	.	gene_id "MSTRG.111263"; transcript_id "MSTRG.111263.312"; exon_number "28";
chr20	StringTie	exon	35600113	35600221	1000	-	.	gene_id "MSTRG.111263"; transcript_id "MSTRG.111263.312"; exon_number "29";
chr20	StringTie	exon	35600563	35600924	1000	-	.	gene_id "MSTRG.111263"; transcript_id "MSTRG.111263.312"; exon_number "30";
chr20	StringTie	exon	35601532	35601718	1000	-	.	gene_id "MSTRG.111263"; transcript_id "MSTRG.111263.312"; exon_number "31";
chr20	StringTie	exon	35602107	35602266	1000	-	.	gene_id "MSTRG.111263"; transcript_id "MSTRG.111263.312"; exon_number "32";
chr20	StringTie	exon	35602523	35602607	1000	-	.	gene_id "MSTRG.111263"; transcript_id "MSTRG.111263.312"; exon_number "33";
chr20	StringTie	exon	35602689	35602751	1000	-	.	gene_id "MSTRG.111263"; transcript_id "MSTRG.111263.312"; exon_number "34";
chr20	StringTie	exon	35603010	35603141	1000	-	.	gene_id "MSTRG.111263"; transcript_id "MSTRG.111263.312"; exon_number "35";
chr20	StringTie	exon	35603259	35603319	1000	-	.	gene_id "MSTRG.111263"; transcript_id "MSTRG.111263.312"; exon_number "36";
chr20	StringTie	exon	35603797	35603967	1000	-	.	gene_id "MSTRG.111263"; transcript_id "MSTRG.111263.312"; exon_number "37";
chr20	StringTie	exon	35604304	35604345	1000	-	.	gene_id "MSTRG.111263"; transcript_id "MSTRG.111263.312"; exon_number "38";
chr20	StringTie	exon	35604530	35604621	1000	-	.	gene_id "MSTRG.111263"; transcript_id "MSTRG.111263.312"; exon_number "39";
chr20	StringTie	exon	35606122	35606221	1000	-	.	gene_id "MSTRG.111263"; transcript_id "MSTRG.111263.312"; exon_number "40";
chr20	StringTie	exon	35606318	35606406	1000	-	.	gene_id "MSTRG.111263"; transcript_id "MSTRG.111263.312"; exon_number "41";
chr20	StringTie	exon	35607101	35612050	1000	-	.	gene_id "MSTRG.111263"; transcript_id "MSTRG.111263.312"; exon_number "42";
chr20	StringTie	transcript	35558692	35607524	1000	-	.	gene_id "MSTRG.111263"; transcript_id "MSTRG.111263.313";
chr20	StringTie	exon	35558692	35559052	1000	-	.	gene_id "MSTRG.111263"; transcript_id "MSTRG.111263.313"; exon_number "1";
chr20	StringTie	exon	35559156	35559256	1000	-	.	gene_id "MSTRG.111263"; transcript_id "MSTRG.111263.313"; exon_number "2";
chr20	StringTie	exon	35559341	35559627	1000	-	.	gene_id "MSTRG.111263"; transcript_id "MSTRG.111263.313"; exon_number "3";
chr20	StringTie	exon	35560123	35560364	1000	-	.	gene_id "MSTRG.111263"; transcript_id "MSTRG.111263.313"; exon_number "4";
chr20	StringTie	exon	35560540	35560638	1000	-	.	gene_id "MSTRG.111263"; transcript_id "MSTRG.111263.313"; exon_number "5";
chr20	StringTie	exon	35561852	35561937	1000	-	.	gene_id "MSTRG.111263"; transcript_id "MSTRG.111263.313"; exon_number "6";
chr20	StringTie	exon	35563854	35564918	1000	-	.	gene_id "MSTRG.111263"; transcript_id "MSTRG.111263.313"; exon_number "7";
chr20	StringTie	exon	35565100	35565227	1000	-	.	gene_id "MSTRG.111263"; transcript_id "MSTRG.111263.313"; exon_number "8";
chr20	StringTie	exon	35576167	35576283	1000	-	.	gene_id "MSTRG.111263"; transcript_id "MSTRG.111263.313"; exon_number "9";
chr20	StringTie	exon	35576381	35576518	1000	-	.	gene_id "MSTRG.111263"; transcript_id "MSTRG.111263.313"; exon_number "10";
chr20	StringTie	exon	35576596	35576696	1000	-	.	gene_id "MSTRG.111263"; transcript_id "MSTRG.111263.313"; exon_number "11";
chr20	StringTie	exon	35576786	35576828	1000	-	.	gene_id "MSTRG.111263"; transcript_id "MSTRG.111263.313"; exon_number "12";
chr20	StringTie	exon	35578836	35578967	1000	-	.	gene_id "MSTRG.111263"; transcript_id "MSTRG.111263.313"; exon_number "13";
chr20	StringTie	exon	35579056	35579114	1000	-	.	gene_id "MSTRG.111263"; transcript_id "MSTRG.111263.313"; exon_number "14";
chr20	StringTie	exon	35579258	35579456	1000	-	.	gene_id "MSTRG.111263"; transcript_id "MSTRG.111263.313"; exon_number "15";
chr20	StringTie	exon	35582039	35582200	1000	-	.	gene_id "MSTRG.111263"; transcript_id "MSTRG.111263.313"; exon_number "16";
chr20	StringTie	exon	35582295	35582627	1000	-	.	gene_id "MSTRG.111263"; transcript_id "MSTRG.111263.313"; exon_number "17";
chr20	StringTie	exon	35582839	35583012	1000	-	.	gene_id "MSTRG.111263"; transcript_id "MSTRG.111263.313"; exon_number "18";
chr20	StringTie	exon	35583128	35583262	1000	-	.	gene_id "MSTRG.111263"; transcript_id "MSTRG.111263.313"; exon_number "19";
chr20	StringTie	exon	35583940	35584093	1000	-	.	gene_id "MSTRG.111263"; transcript_id "MSTRG.111263.313"; exon_number "20";
chr20	StringTie	exon	35585124	35585276	1000	-	.	gene_id "MSTRG.111263"; transcript_id "MSTRG.111263.313"; exon_number "21";
chr20	StringTie	exon	35595477	35595593	1000	-	.	gene_id "MSTRG.111263"; transcript_id "MSTRG.111263.313"; exon_number "22";
chr20	StringTie	exon	35595667	35595750	1000	-	.	gene_id "MSTRG.111263"; transcript_id "MSTRG.111263.313"; exon_number "23";
chr20	StringTie	exon	35599014	35599114	1000	-	.	gene_id "MSTRG.111263"; transcript_id "MSTRG.111263.313"; exon_number "24";
chr20	StringTie	exon	35599566	35599686	1000	-	.	gene_id "MSTRG.111263"; transcript_id "MSTRG.111263.313"; exon_number "25";
chr20	StringTie	exon	35599773	35599944	1000	-	.	gene_id "MSTRG.111263"; transcript_id "MSTRG.111263.313"; exon_number "26";
chr20	StringTie	exon	35600043	35600221	1000	-	.	gene_id "MSTRG.111263"; transcript_id "MSTRG.111263.313"; exon_number "27";
chr20	StringTie	exon	35600563	35600924	1000	-	.	gene_id "MSTRG.111263"; transcript_id "MSTRG.111263.313"; exon_number "28";
chr20	StringTie	exon	35601532	35601718	1000	-	.	gene_id "MSTRG.111263"; transcript_id "MSTRG.111263.313"; exon_number "29";
chr20	StringTie	exon	35601806	35601989	1000	-	.	gene_id "MSTRG.111263"; transcript_id "MSTRG.111263.313"; exon_number "30";
chr20	StringTie	exon	35602107	35602266	1000	-	.	gene_id "MSTRG.111263"; transcript_id "MSTRG.111263.313"; exon_number "31";
chr20	StringTie	exon	35602523	35602607	1000	-	.	gene_id "MSTRG.111263"; transcript_id "MSTRG.111263.313"; exon_number "32";
chr20	StringTie	exon	35602689	35602751	1000	-	.	gene_id "MSTRG.111263"; transcript_id "MSTRG.111263.313"; exon_number "33";
chr20	StringTie	exon	35603010	35603141	1000	-	.	gene_id "MSTRG.111263"; transcript_id "MSTRG.111263.313"; exon_number "34";
chr20	StringTie	exon	35603259	35603319	1000	-	.	gene_id "MSTRG.111263"; transcript_id "MSTRG.111263.313"; exon_number "35";
chr20	StringTie	exon	35603797	35603967	1000	-	.	gene_id "MSTRG.111263"; transcript_id "MSTRG.111263.313"; exon_number "36";
chr20	StringTie	exon	35604304	35604345	1000	-	.	gene_id "MSTRG.111263"; transcript_id "MSTRG.111263.313"; exon_number "37";
chr20	StringTie	exon	35604530	35604621	1000	-	.	gene_id "MSTRG.111263"; transcript_id "MSTRG.111263.313"; exon_number "38";
chr20	StringTie	exon	35606122	35606221	1000	-	.	gene_id "MSTRG.111263"; transcript_id "MSTRG.111263.313"; exon_number "39";
chr20	StringTie	exon	35606318	35606406	1000	-	.	gene_id "MSTRG.111263"; transcript_id "MSTRG.111263.313"; exon_number "40";
chr20	StringTie	exon	35607101	35607156	1000	-	.	gene_id "MSTRG.111263"; transcript_id "MSTRG.111263.313"; exon_number "41";
chr20	StringTie	exon	35607415	35607524	1000	-	.	gene_id "MSTRG.111263"; transcript_id "MSTRG.111263.313"; exon_number "42";
chr20	StringTie	transcript	35558692	35611142	1000	-	.	gene_id "MSTRG.111263"; transcript_id "MSTRG.111263.314";
chr20	StringTie	exon	35558692	35559052	1000	-	.	gene_id "MSTRG.111263"; transcript_id "MSTRG.111263.314"; exon_number "1";
chr20	StringTie	exon	35559156	35559256	1000	-	.	gene_id "MSTRG.111263"; transcript_id "MSTRG.111263.314"; exon_number "2";
chr20	StringTie	exon	35559341	35559627	1000	-	.	gene_id "MSTRG.111263"; transcript_id "MSTRG.111263.314"; exon_number "3";
chr20	StringTie	exon	35560163	35560364	1000	-	.	gene_id "MSTRG.111263"; transcript_id "MSTRG.111263.314"; exon_number "4";
chr20	StringTie	exon	35560540	35560638	1000	-	.	gene_id "MSTRG.111263"; transcript_id "MSTRG.111263.314"; exon_number "5";
chr20	StringTie	exon	35561852	35561937	1000	-	.	gene_id "MSTRG.111263"; transcript_id "MSTRG.111263.314"; exon_number "6";
chr20	StringTie	exon	35563854	35564918	1000	-	.	gene_id "MSTRG.111263"; transcript_id "MSTRG.111263.314"; exon_number "7";
chr20	StringTie	exon	35565100	35565227	1000	-	.	gene_id "MSTRG.111263"; transcript_id "MSTRG.111263.314"; exon_number "8";
chr20	StringTie	exon	35576167	35576283	1000	-	.	gene_id "MSTRG.111263"; transcript_id "MSTRG.111263.314"; exon_number "9";
chr20	StringTie	exon	35576381	35576518	1000	-	.	gene_id "MSTRG.111263"; transcript_id "MSTRG.111263.314"; exon_number "10";
chr20	StringTie	exon	35576596	35576696	1000	-	.	gene_id "MSTRG.111263"; transcript_id "MSTRG.111263.314"; exon_number "11";
chr20	StringTie	exon	35576786	35576828	1000	-	.	gene_id "MSTRG.111263"; transcript_id "MSTRG.111263.314"; exon_number "12";
chr20	StringTie	exon	35578836	35578967	1000	-	.	gene_id "MSTRG.111263"; transcript_id "MSTRG.111263.314"; exon_number "13";
chr20	StringTie	exon	35579056	35579114	1000	-	.	gene_id "MSTRG.111263"; transcript_id "MSTRG.111263.314"; exon_number "14";
chr20	StringTie	exon	35579258	35579456	1000	-	.	gene_id "MSTRG.111263"; transcript_id "MSTRG.111263.314"; exon_number "15";
chr20	StringTie	exon	35582039	35582200	1000	-	.	gene_id "MSTRG.111263"; transcript_id "MSTRG.111263.314"; exon_number "16";
chr20	StringTie	exon	35582295	35582411	1000	-	.	gene_id "MSTRG.111263"; transcript_id "MSTRG.111263.314"; exon_number "17";
chr20	StringTie	exon	35582647	35582710	1000	-	.	gene_id "MSTRG.111263"; transcript_id "MSTRG.111263.314"; exon_number "18";
chr20	StringTie	exon	35582839	35583012	1000	-	.	gene_id "MSTRG.111263"; transcript_id "MSTRG.111263.314"; exon_number "19";
chr20	StringTie	exon	35583128	35583262	1000	-	.	gene_id "MSTRG.111263"; transcript_id "MSTRG.111263.314"; exon_number "20";
chr20	StringTie	exon	35583940	35584093	1000	-	.	gene_id "MSTRG.111263"; transcript_id "MSTRG.111263.314"; exon_number "21";
chr20	StringTie	exon	35595477	35595593	1000	-	.	gene_id "MSTRG.111263"; transcript_id "MSTRG.111263.314"; exon_number "22";
chr20	StringTie	exon	35595667	35595754	1000	-	.	gene_id "MSTRG.111263"; transcript_id "MSTRG.111263.314"; exon_number "23";
chr20	StringTie	exon	35599014	35599114	1000	-	.	gene_id "MSTRG.111263"; transcript_id "MSTRG.111263.314"; exon_number "24";
chr20	StringTie	exon	35599566	35599686	1000	-	.	gene_id "MSTRG.111263"; transcript_id "MSTRG.111263.314"; exon_number "25";
chr20	StringTie	exon	35599773	35599944	1000	-	.	gene_id "MSTRG.111263"; transcript_id "MSTRG.111263.314"; exon_number "26";
chr20	StringTie	exon	35600043	35600221	1000	-	.	gene_id "MSTRG.111263"; transcript_id "MSTRG.111263.314"; exon_number "27";
chr20	StringTie	exon	35600563	35600924	1000	-	.	gene_id "MSTRG.111263"; transcript_id "MSTRG.111263.314"; exon_number "28";
chr20	StringTie	exon	35601532	35601718	1000	-	.	gene_id "MSTRG.111263"; transcript_id "MSTRG.111263.314"; exon_number "29";
chr20	StringTie	exon	35601806	35601989	1000	-	.	gene_id "MSTRG.111263"; transcript_id "MSTRG.111263.314"; exon_number "30";
chr20	StringTie	exon	35602107	35602266	1000	-	.	gene_id "MSTRG.111263"; transcript_id "MSTRG.111263.314"; exon_number "31";
chr20	StringTie	exon	35602523	35602607	1000	-	.	gene_id "MSTRG.111263"; transcript_id "MSTRG.111263.314"; exon_number "32";
chr20	StringTie	exon	35602689	35602751	1000	-	.	gene_id "MSTRG.111263"; transcript_id "MSTRG.111263.314"; exon_number "33";
chr20	StringTie	exon	35603010	35603141	1000	-	.	gene_id "MSTRG.111263"; transcript_id "MSTRG.111263.314"; exon_number "34";
chr20	StringTie	exon	35603259	35603319	1000	-	.	gene_id "MSTRG.111263"; transcript_id "MSTRG.111263.314"; exon_number "35";
chr20	StringTie	exon	35603797	35603967	1000	-	.	gene_id "MSTRG.111263"; transcript_id "MSTRG.111263.314"; exon_number "36";
chr20	StringTie	exon	35604304	35604345	1000	-	.	gene_id "MSTRG.111263"; transcript_id "MSTRG.111263.314"; exon_number "37";
chr20	StringTie	exon	35604530	35604621	1000	-	.	gene_id "MSTRG.111263"; transcript_id "MSTRG.111263.314"; exon_number "38";
chr20	StringTie	exon	35606122	35606221	1000	-	.	gene_id "MSTRG.111263"; transcript_id "MSTRG.111263.314"; exon_number "39";
chr20	StringTie	exon	35606318	35606406	1000	-	.	gene_id "MSTRG.111263"; transcript_id "MSTRG.111263.314"; exon_number "40";
chr20	StringTie	exon	35607101	35607156	1000	-	.	gene_id "MSTRG.111263"; transcript_id "MSTRG.111263.314"; exon_number "41";
chr20	StringTie	exon	35607415	35611142	1000	-	.	gene_id "MSTRG.111263"; transcript_id "MSTRG.111263.314"; exon_number "42";
chr20	StringTie	transcript	35558692	35607522	1000	-	.	gene_id "MSTRG.111263"; transcript_id "MSTRG.111263.315";
chr20	StringTie	exon	35558692	35559052	1000	-	.	gene_id "MSTRG.111263"; transcript_id "MSTRG.111263.315"; exon_number "1";
chr20	StringTie	exon	35559156	35559256	1000	-	.	gene_id "MSTRG.111263"; transcript_id "MSTRG.111263.315"; exon_number "2";
chr20	StringTie	exon	35559341	35559627	1000	-	.	gene_id "MSTRG.111263"; transcript_id "MSTRG.111263.315"; exon_number "3";
chr20	StringTie	exon	35560123	35560364	1000	-	.	gene_id "MSTRG.111263"; transcript_id "MSTRG.111263.315"; exon_number "4";
chr20	StringTie	exon	35560540	35560638	1000	-	.	gene_id "MSTRG.111263"; transcript_id "MSTRG.111263.315"; exon_number "5";
chr20	StringTie	exon	35561852	35561937	1000	-	.	gene_id "MSTRG.111263"; transcript_id "MSTRG.111263.315"; exon_number "6";
chr20	StringTie	exon	35563854	35564918	1000	-	.	gene_id "MSTRG.111263"; transcript_id "MSTRG.111263.315"; exon_number "7";
chr20	StringTie	exon	35565100	35565227	1000	-	.	gene_id "MSTRG.111263"; transcript_id "MSTRG.111263.315"; exon_number "8";
chr20	StringTie	exon	35576167	35576283	1000	-	.	gene_id "MSTRG.111263"; transcript_id "MSTRG.111263.315"; exon_number "9";
chr20	StringTie	exon	35576381	35576518	1000	-	.	gene_id "MSTRG.111263"; transcript_id "MSTRG.111263.315"; exon_number "10";
chr20	StringTie	exon	35576596	35576696	1000	-	.	gene_id "MSTRG.111263"; transcript_id "MSTRG.111263.315"; exon_number "11";
chr20	StringTie	exon	35576786	35576828	1000	-	.	gene_id "MSTRG.111263"; transcript_id "MSTRG.111263.315"; exon_number "12";
chr20	StringTie	exon	35578836	35578967	1000	-	.	gene_id "MSTRG.111263"; transcript_id "MSTRG.111263.315"; exon_number "13";
chr20	StringTie	exon	35579056	35579114	1000	-	.	gene_id "MSTRG.111263"; transcript_id "MSTRG.111263.315"; exon_number "14";
chr20	StringTie	exon	35579258	35579456	1000	-	.	gene_id "MSTRG.111263"; transcript_id "MSTRG.111263.315"; exon_number "15";
chr20	StringTie	exon	35582039	35582200	1000	-	.	gene_id "MSTRG.111263"; transcript_id "MSTRG.111263.315"; exon_number "16";
chr20	StringTie	exon	35582295	35582411	1000	-	.	gene_id "MSTRG.111263"; transcript_id "MSTRG.111263.315"; exon_number "17";
chr20	StringTie	exon	35582528	35582627	1000	-	.	gene_id "MSTRG.111263"; transcript_id "MSTRG.111263.315"; exon_number "18";
chr20	StringTie	exon	35582839	35583012	1000	-	.	gene_id "MSTRG.111263"; transcript_id "MSTRG.111263.315"; exon_number "19";
chr20	StringTie	exon	35583128	35583262	1000	-	.	gene_id "MSTRG.111263"; transcript_id "MSTRG.111263.315"; exon_number "20";
chr20	StringTie	exon	35583940	35584093	1000	-	.	gene_id "MSTRG.111263"; transcript_id "MSTRG.111263.315"; exon_number "21";
chr20	StringTie	exon	35595477	35595593	1000	-	.	gene_id "MSTRG.111263"; transcript_id "MSTRG.111263.315"; exon_number "22";
chr20	StringTie	exon	35595667	35595754	1000	-	.	gene_id "MSTRG.111263"; transcript_id "MSTRG.111263.315"; exon_number "23";
chr20	StringTie	exon	35599014	35599114	1000	-	.	gene_id "MSTRG.111263"; transcript_id "MSTRG.111263.315"; exon_number "24";
chr20	StringTie	exon	35599566	35599686	1000	-	.	gene_id "MSTRG.111263"; transcript_id "MSTRG.111263.315"; exon_number "25";
chr20	StringTie	exon	35599773	35599944	1000	-	.	gene_id "MSTRG.111263"; transcript_id "MSTRG.111263.315"; exon_number "26";
chr20	StringTie	exon	35600043	35600221	1000	-	.	gene_id "MSTRG.111263"; transcript_id "MSTRG.111263.315"; exon_number "27";
chr20	StringTie	exon	35600563	35600924	1000	-	.	gene_id "MSTRG.111263"; transcript_id "MSTRG.111263.315"; exon_number "28";
chr20	StringTie	exon	35601532	35601718	1000	-	.	gene_id "MSTRG.111263"; transcript_id "MSTRG.111263.315"; exon_number "29";
chr20	StringTie	exon	35601806	35601989	1000	-	.	gene_id "MSTRG.111263"; transcript_id "MSTRG.111263.315"; exon_number "30";
chr20	StringTie	exon	35602107	35602266	1000	-	.	gene_id "MSTRG.111263"; transcript_id "MSTRG.111263.315"; exon_number "31";
chr20	StringTie	exon	35602523	35602607	1000	-	.	gene_id "MSTRG.111263"; transcript_id "MSTRG.111263.315"; exon_number "32";
chr20	StringTie	exon	35602689	35602751	1000	-	.	gene_id "MSTRG.111263"; transcript_id "MSTRG.111263.315"; exon_number "33";
chr20	StringTie	exon	35603010	35603141	1000	-	.	gene_id "MSTRG.111263"; transcript_id "MSTRG.111263.315"; exon_number "34";
chr20	StringTie	exon	35603259	35603319	1000	-	.	gene_id "MSTRG.111263"; transcript_id "MSTRG.111263.315"; exon_number "35";
chr20	StringTie	exon	35603797	35603967	1000	-	.	gene_id "MSTRG.111263"; transcript_id "MSTRG.111263.315"; exon_number "36";
chr20	StringTie	exon	35604304	35604345	1000	-	.	gene_id "MSTRG.111263"; transcript_id "MSTRG.111263.315"; exon_number "37";
chr20	StringTie	exon	35604530	35604621	1000	-	.	gene_id "MSTRG.111263"; transcript_id "MSTRG.111263.315"; exon_number "38";
chr20	StringTie	exon	35606122	35606221	1000	-	.	gene_id "MSTRG.111263"; transcript_id "MSTRG.111263.315"; exon_number "39";
chr20	StringTie	exon	35606318	35606406	1000	-	.	gene_id "MSTRG.111263"; transcript_id "MSTRG.111263.315"; exon_number "40";
chr20	StringTie	exon	35607101	35607156	1000	-	.	gene_id "MSTRG.111263"; transcript_id "MSTRG.111263.315"; exon_number "41";
chr20	StringTie	exon	35607415	35607522	1000	-	.	gene_id "MSTRG.111263"; transcript_id "MSTRG.111263.315"; exon_number "42";
chr20	StringTie	transcript	35558692	35607529	1000	-	.	gene_id "MSTRG.111263"; transcript_id "MSTRG.111263.316";
chr20	StringTie	exon	35558692	35559052	1000	-	.	gene_id "MSTRG.111263"; transcript_id "MSTRG.111263.316"; exon_number "1";
chr20	StringTie	exon	35559156	35559256	1000	-	.	gene_id "MSTRG.111263"; transcript_id "MSTRG.111263.316"; exon_number "2";
chr20	StringTie	exon	35559341	35559627	1000	-	.	gene_id "MSTRG.111263"; transcript_id "MSTRG.111263.316"; exon_number "3";
chr20	StringTie	exon	35560123	35560364	1000	-	.	gene_id "MSTRG.111263"; transcript_id "MSTRG.111263.316"; exon_number "4";
chr20	StringTie	exon	35560540	35560638	1000	-	.	gene_id "MSTRG.111263"; transcript_id "MSTRG.111263.316"; exon_number "5";
chr20	StringTie	exon	35561852	35561937	1000	-	.	gene_id "MSTRG.111263"; transcript_id "MSTRG.111263.316"; exon_number "6";
chr20	StringTie	exon	35562809	35562969	1000	-	.	gene_id "MSTRG.111263"; transcript_id "MSTRG.111263.316"; exon_number "7";
chr20	StringTie	exon	35563854	35564918	1000	-	.	gene_id "MSTRG.111263"; transcript_id "MSTRG.111263.316"; exon_number "8";
chr20	StringTie	exon	35565100	35565227	1000	-	.	gene_id "MSTRG.111263"; transcript_id "MSTRG.111263.316"; exon_number "9";
chr20	StringTie	exon	35576167	35576283	1000	-	.	gene_id "MSTRG.111263"; transcript_id "MSTRG.111263.316"; exon_number "10";
chr20	StringTie	exon	35576381	35576518	1000	-	.	gene_id "MSTRG.111263"; transcript_id "MSTRG.111263.316"; exon_number "11";
chr20	StringTie	exon	35576596	35576696	1000	-	.	gene_id "MSTRG.111263"; transcript_id "MSTRG.111263.316"; exon_number "12";
chr20	StringTie	exon	35576786	35576828	1000	-	.	gene_id "MSTRG.111263"; transcript_id "MSTRG.111263.316"; exon_number "13";
chr20	StringTie	exon	35578836	35578967	1000	-	.	gene_id "MSTRG.111263"; transcript_id "MSTRG.111263.316"; exon_number "14";
chr20	StringTie	exon	35579056	35579114	1000	-	.	gene_id "MSTRG.111263"; transcript_id "MSTRG.111263.316"; exon_number "15";
chr20	StringTie	exon	35579258	35579456	1000	-	.	gene_id "MSTRG.111263"; transcript_id "MSTRG.111263.316"; exon_number "16";
chr20	StringTie	exon	35582039	35582200	1000	-	.	gene_id "MSTRG.111263"; transcript_id "MSTRG.111263.316"; exon_number "17";
chr20	StringTie	exon	35582295	35583012	1000	-	.	gene_id "MSTRG.111263"; transcript_id "MSTRG.111263.316"; exon_number "18";
chr20	StringTie	exon	35583128	35583262	1000	-	.	gene_id "MSTRG.111263"; transcript_id "MSTRG.111263.316"; exon_number "19";
chr20	StringTie	exon	35583940	35584093	1000	-	.	gene_id "MSTRG.111263"; transcript_id "MSTRG.111263.316"; exon_number "20";
chr20	StringTie	exon	35585124	35585276	1000	-	.	gene_id "MSTRG.111263"; transcript_id "MSTRG.111263.316"; exon_number "21";
chr20	StringTie	exon	35595477	35595593	1000	-	.	gene_id "MSTRG.111263"; transcript_id "MSTRG.111263.316"; exon_number "22";
chr20	StringTie	exon	35595667	35595754	1000	-	.	gene_id "MSTRG.111263"; transcript_id "MSTRG.111263.316"; exon_number "23";
chr20	StringTie	exon	35599014	35599114	1000	-	.	gene_id "MSTRG.111263"; transcript_id "MSTRG.111263.316"; exon_number "24";
chr20	StringTie	exon	35599566	35599686	1000	-	.	gene_id "MSTRG.111263"; transcript_id "MSTRG.111263.316"; exon_number "25";
chr20	StringTie	exon	35599773	35599944	1000	-	.	gene_id "MSTRG.111263"; transcript_id "MSTRG.111263.316"; exon_number "26";
chr20	StringTie	exon	35600113	35600221	1000	-	.	gene_id "MSTRG.111263"; transcript_id "MSTRG.111263.316"; exon_number "27";
chr20	StringTie	exon	35600563	35600924	1000	-	.	gene_id "MSTRG.111263"; transcript_id "MSTRG.111263.316"; exon_number "28";
chr20	StringTie	exon	35601532	35601718	1000	-	.	gene_id "MSTRG.111263"; transcript_id "MSTRG.111263.316"; exon_number "29";
chr20	StringTie	exon	35601806	35601989	1000	-	.	gene_id "MSTRG.111263"; transcript_id "MSTRG.111263.316"; exon_number "30";
chr20	StringTie	exon	35602097	35602266	1000	-	.	gene_id "MSTRG.111263"; transcript_id "MSTRG.111263.316"; exon_number "31";
chr20	StringTie	exon	35602523	35602607	1000	-	.	gene_id "MSTRG.111263"; transcript_id "MSTRG.111263.316"; exon_number "32";
chr20	StringTie	exon	35602689	35602751	1000	-	.	gene_id "MSTRG.111263"; transcript_id "MSTRG.111263.316"; exon_number "33";
chr20	StringTie	exon	35603010	35603141	1000	-	.	gene_id "MSTRG.111263"; transcript_id "MSTRG.111263.316"; exon_number "34";
chr20	StringTie	exon	35603259	35603319	1000	-	.	gene_id "MSTRG.111263"; transcript_id "MSTRG.111263.316"; exon_number "35";
chr20	StringTie	exon	35603797	35603967	1000	-	.	gene_id "MSTRG.111263"; transcript_id "MSTRG.111263.316"; exon_number "36";
chr20	StringTie	exon	35604304	35604345	1000	-	.	gene_id "MSTRG.111263"; transcript_id "MSTRG.111263.316"; exon_number "37";
chr20	StringTie	exon	35604530	35604621	1000	-	.	gene_id "MSTRG.111263"; transcript_id "MSTRG.111263.316"; exon_number "38";
chr20	StringTie	exon	35606122	35606221	1000	-	.	gene_id "MSTRG.111263"; transcript_id "MSTRG.111263.316"; exon_number "39";
chr20	StringTie	exon	35606318	35606406	1000	-	.	gene_id "MSTRG.111263"; transcript_id "MSTRG.111263.316"; exon_number "40";
chr20	StringTie	exon	35607101	35607156	1000	-	.	gene_id "MSTRG.111263"; transcript_id "MSTRG.111263.316"; exon_number "41";
chr20	StringTie	exon	35607415	35607529	1000	-	.	gene_id "MSTRG.111263"; transcript_id "MSTRG.111263.316"; exon_number "42";
chr20	StringTie	transcript	35558692	35607514	1000	-	.	gene_id "MSTRG.111263"; transcript_id "MSTRG.111263.317";
chr20	StringTie	exon	35558692	35559052	1000	-	.	gene_id "MSTRG.111263"; transcript_id "MSTRG.111263.317"; exon_number "1";
chr20	StringTie	exon	35559156	35559256	1000	-	.	gene_id "MSTRG.111263"; transcript_id "MSTRG.111263.317"; exon_number "2";
chr20	StringTie	exon	35559341	35559627	1000	-	.	gene_id "MSTRG.111263"; transcript_id "MSTRG.111263.317"; exon_number "3";
chr20	StringTie	exon	35560123	35560364	1000	-	.	gene_id "MSTRG.111263"; transcript_id "MSTRG.111263.317"; exon_number "4";
chr20	StringTie	exon	35560540	35560638	1000	-	.	gene_id "MSTRG.111263"; transcript_id "MSTRG.111263.317"; exon_number "5";
chr20	StringTie	exon	35561852	35561937	1000	-	.	gene_id "MSTRG.111263"; transcript_id "MSTRG.111263.317"; exon_number "6";
chr20	StringTie	exon	35563854	35564918	1000	-	.	gene_id "MSTRG.111263"; transcript_id "MSTRG.111263.317"; exon_number "7";
chr20	StringTie	exon	35565100	35565227	1000	-	.	gene_id "MSTRG.111263"; transcript_id "MSTRG.111263.317"; exon_number "8";
chr20	StringTie	exon	35576167	35576283	1000	-	.	gene_id "MSTRG.111263"; transcript_id "MSTRG.111263.317"; exon_number "9";
chr20	StringTie	exon	35576381	35576518	1000	-	.	gene_id "MSTRG.111263"; transcript_id "MSTRG.111263.317"; exon_number "10";
chr20	StringTie	exon	35576596	35576696	1000	-	.	gene_id "MSTRG.111263"; transcript_id "MSTRG.111263.317"; exon_number "11";
chr20	StringTie	exon	35576786	35576828	1000	-	.	gene_id "MSTRG.111263"; transcript_id "MSTRG.111263.317"; exon_number "12";
chr20	StringTie	exon	35578836	35578967	1000	-	.	gene_id "MSTRG.111263"; transcript_id "MSTRG.111263.317"; exon_number "13";
chr20	StringTie	exon	35579056	35579114	1000	-	.	gene_id "MSTRG.111263"; transcript_id "MSTRG.111263.317"; exon_number "14";
chr20	StringTie	exon	35579258	35579456	1000	-	.	gene_id "MSTRG.111263"; transcript_id "MSTRG.111263.317"; exon_number "15";
chr20	StringTie	exon	35582039	35582200	1000	-	.	gene_id "MSTRG.111263"; transcript_id "MSTRG.111263.317"; exon_number "16";
chr20	StringTie	exon	35582295	35582627	1000	-	.	gene_id "MSTRG.111263"; transcript_id "MSTRG.111263.317"; exon_number "17";
chr20	StringTie	exon	35582839	35583012	1000	-	.	gene_id "MSTRG.111263"; transcript_id "MSTRG.111263.317"; exon_number "18";
chr20	StringTie	exon	35583128	35583262	1000	-	.	gene_id "MSTRG.111263"; transcript_id "MSTRG.111263.317"; exon_number "19";
chr20	StringTie	exon	35583940	35584093	1000	-	.	gene_id "MSTRG.111263"; transcript_id "MSTRG.111263.317"; exon_number "20";
chr20	StringTie	exon	35585124	35585276	1000	-	.	gene_id "MSTRG.111263"; transcript_id "MSTRG.111263.317"; exon_number "21";
chr20	StringTie	exon	35595477	35595593	1000	-	.	gene_id "MSTRG.111263"; transcript_id "MSTRG.111263.317"; exon_number "22";
chr20	StringTie	exon	35595667	35595754	1000	-	.	gene_id "MSTRG.111263"; transcript_id "MSTRG.111263.317"; exon_number "23";
chr20	StringTie	exon	35599014	35599114	1000	-	.	gene_id "MSTRG.111263"; transcript_id "MSTRG.111263.317"; exon_number "24";
chr20	StringTie	exon	35599566	35599686	1000	-	.	gene_id "MSTRG.111263"; transcript_id "MSTRG.111263.317"; exon_number "25";
chr20	StringTie	exon	35599773	35599944	1000	-	.	gene_id "MSTRG.111263"; transcript_id "MSTRG.111263.317"; exon_number "26";
chr20	StringTie	exon	35600043	35600221	1000	-	.	gene_id "MSTRG.111263"; transcript_id "MSTRG.111263.317"; exon_number "27";
chr20	StringTie	exon	35600563	35600924	1000	-	.	gene_id "MSTRG.111263"; transcript_id "MSTRG.111263.317"; exon_number "28";
chr20	StringTie	exon	35601532	35601718	1000	-	.	gene_id "MSTRG.111263"; transcript_id "MSTRG.111263.317"; exon_number "29";
chr20	StringTie	exon	35601806	35601989	1000	-	.	gene_id "MSTRG.111263"; transcript_id "MSTRG.111263.317"; exon_number "30";
chr20	StringTie	exon	35602107	35602266	1000	-	.	gene_id "MSTRG.111263"; transcript_id "MSTRG.111263.317"; exon_number "31";
chr20	StringTie	exon	35602523	35602607	1000	-	.	gene_id "MSTRG.111263"; transcript_id "MSTRG.111263.317"; exon_number "32";
chr20	StringTie	exon	35602689	35602751	1000	-	.	gene_id "MSTRG.111263"; transcript_id "MSTRG.111263.317"; exon_number "33";
chr20	StringTie	exon	35603010	35603141	1000	-	.	gene_id "MSTRG.111263"; transcript_id "MSTRG.111263.317"; exon_number "34";
chr20	StringTie	exon	35603259	35603319	1000	-	.	gene_id "MSTRG.111263"; transcript_id "MSTRG.111263.317"; exon_number "35";
chr20	StringTie	exon	35603797	35603967	1000	-	.	gene_id "MSTRG.111263"; transcript_id "MSTRG.111263.317"; exon_number "36";
chr20	StringTie	exon	35604304	35604345	1000	-	.	gene_id "MSTRG.111263"; transcript_id "MSTRG.111263.317"; exon_number "37";
chr20	StringTie	exon	35604530	35604621	1000	-	.	gene_id "MSTRG.111263"; transcript_id "MSTRG.111263.317"; exon_number "38";
chr20	StringTie	exon	35606122	35606221	1000	-	.	gene_id "MSTRG.111263"; transcript_id "MSTRG.111263.317"; exon_number "39";
chr20	StringTie	exon	35606318	35606406	1000	-	.	gene_id "MSTRG.111263"; transcript_id "MSTRG.111263.317"; exon_number "40";
chr20	StringTie	exon	35607101	35607156	1000	-	.	gene_id "MSTRG.111263"; transcript_id "MSTRG.111263.317"; exon_number "41";
chr20	StringTie	exon	35607415	35607514	1000	-	.	gene_id "MSTRG.111263"; transcript_id "MSTRG.111263.317"; exon_number "42";
chr20	StringTie	transcript	35558692	35607516	1000	-	.	gene_id "MSTRG.111263"; transcript_id "MSTRG.111263.318";
chr20	StringTie	exon	35558692	35559052	1000	-	.	gene_id "MSTRG.111263"; transcript_id "MSTRG.111263.318"; exon_number "1";
chr20	StringTie	exon	35559156	35559256	1000	-	.	gene_id "MSTRG.111263"; transcript_id "MSTRG.111263.318"; exon_number "2";
chr20	StringTie	exon	35559341	35559627	1000	-	.	gene_id "MSTRG.111263"; transcript_id "MSTRG.111263.318"; exon_number "3";
chr20	StringTie	exon	35560123	35560364	1000	-	.	gene_id "MSTRG.111263"; transcript_id "MSTRG.111263.318"; exon_number "4";
chr20	StringTie	exon	35560540	35560638	1000	-	.	gene_id "MSTRG.111263"; transcript_id "MSTRG.111263.318"; exon_number "5";
chr20	StringTie	exon	35561852	35561937	1000	-	.	gene_id "MSTRG.111263"; transcript_id "MSTRG.111263.318"; exon_number "6";
chr20	StringTie	exon	35562809	35562969	1000	-	.	gene_id "MSTRG.111263"; transcript_id "MSTRG.111263.318"; exon_number "7";
chr20	StringTie	exon	35563262	35563354	1000	-	.	gene_id "MSTRG.111263"; transcript_id "MSTRG.111263.318"; exon_number "8";
chr20	StringTie	exon	35563854	35564918	1000	-	.	gene_id "MSTRG.111263"; transcript_id "MSTRG.111263.318"; exon_number "9";
chr20	StringTie	exon	35565100	35565227	1000	-	.	gene_id "MSTRG.111263"; transcript_id "MSTRG.111263.318"; exon_number "10";
chr20	StringTie	exon	35576167	35576283	1000	-	.	gene_id "MSTRG.111263"; transcript_id "MSTRG.111263.318"; exon_number "11";
chr20	StringTie	exon	35576381	35576518	1000	-	.	gene_id "MSTRG.111263"; transcript_id "MSTRG.111263.318"; exon_number "12";
chr20	StringTie	exon	35576596	35576696	1000	-	.	gene_id "MSTRG.111263"; transcript_id "MSTRG.111263.318"; exon_number "13";
chr20	StringTie	exon	35576786	35576828	1000	-	.	gene_id "MSTRG.111263"; transcript_id "MSTRG.111263.318"; exon_number "14";
chr20	StringTie	exon	35578840	35578967	1000	-	.	gene_id "MSTRG.111263"; transcript_id "MSTRG.111263.318"; exon_number "15";
chr20	StringTie	exon	35579056	35579114	1000	-	.	gene_id "MSTRG.111263"; transcript_id "MSTRG.111263.318"; exon_number "16";
chr20	StringTie	exon	35579258	35579456	1000	-	.	gene_id "MSTRG.111263"; transcript_id "MSTRG.111263.318"; exon_number "17";
chr20	StringTie	exon	35582039	35582200	1000	-	.	gene_id "MSTRG.111263"; transcript_id "MSTRG.111263.318"; exon_number "18";
chr20	StringTie	exon	35582295	35582411	1000	-	.	gene_id "MSTRG.111263"; transcript_id "MSTRG.111263.318"; exon_number "19";
chr20	StringTie	exon	35582839	35583262	1000	-	.	gene_id "MSTRG.111263"; transcript_id "MSTRG.111263.318"; exon_number "20";
chr20	StringTie	exon	35583940	35584093	1000	-	.	gene_id "MSTRG.111263"; transcript_id "MSTRG.111263.318"; exon_number "21";
chr20	StringTie	exon	35592757	35592833	1000	-	.	gene_id "MSTRG.111263"; transcript_id "MSTRG.111263.318"; exon_number "22";
chr20	StringTie	exon	35595477	35595593	1000	-	.	gene_id "MSTRG.111263"; transcript_id "MSTRG.111263.318"; exon_number "23";
chr20	StringTie	exon	35595667	35595754	1000	-	.	gene_id "MSTRG.111263"; transcript_id "MSTRG.111263.318"; exon_number "24";
chr20	StringTie	exon	35599014	35599108	1000	-	.	gene_id "MSTRG.111263"; transcript_id "MSTRG.111263.318"; exon_number "25";
chr20	StringTie	exon	35599566	35599652	1000	-	.	gene_id "MSTRG.111263"; transcript_id "MSTRG.111263.318"; exon_number "26";
chr20	StringTie	exon	35599773	35599944	1000	-	.	gene_id "MSTRG.111263"; transcript_id "MSTRG.111263.318"; exon_number "27";
chr20	StringTie	exon	35600043	35600221	1000	-	.	gene_id "MSTRG.111263"; transcript_id "MSTRG.111263.318"; exon_number "28";
chr20	StringTie	exon	35600563	35600924	1000	-	.	gene_id "MSTRG.111263"; transcript_id "MSTRG.111263.318"; exon_number "29";
chr20	StringTie	exon	35601532	35601718	1000	-	.	gene_id "MSTRG.111263"; transcript_id "MSTRG.111263.318"; exon_number "30";
chr20	StringTie	exon	35601806	35601989	1000	-	.	gene_id "MSTRG.111263"; transcript_id "MSTRG.111263.318"; exon_number "31";
chr20	StringTie	exon	35602107	35602266	1000	-	.	gene_id "MSTRG.111263"; transcript_id "MSTRG.111263.318"; exon_number "32";
chr20	StringTie	exon	35602523	35602607	1000	-	.	gene_id "MSTRG.111263"; transcript_id "MSTRG.111263.318"; exon_number "33";
chr20	StringTie	exon	35602689	35602751	1000	-	.	gene_id "MSTRG.111263"; transcript_id "MSTRG.111263.318"; exon_number "34";
chr20	StringTie	exon	35603010	35603141	1000	-	.	gene_id "MSTRG.111263"; transcript_id "MSTRG.111263.318"; exon_number "35";
chr20	StringTie	exon	35603259	35603319	1000	-	.	gene_id "MSTRG.111263"; transcript_id "MSTRG.111263.318"; exon_number "36";
chr20	StringTie	exon	35603797	35603967	1000	-	.	gene_id "MSTRG.111263"; transcript_id "MSTRG.111263.318"; exon_number "37";
chr20	StringTie	exon	35604304	35604345	1000	-	.	gene_id "MSTRG.111263"; transcript_id "MSTRG.111263.318"; exon_number "38";
chr20	StringTie	exon	35604530	35604621	1000	-	.	gene_id "MSTRG.111263"; transcript_id "MSTRG.111263.318"; exon_number "39";
chr20	StringTie	exon	35606122	35606221	1000	-	.	gene_id "MSTRG.111263"; transcript_id "MSTRG.111263.318"; exon_number "40";
chr20	StringTie	exon	35606318	35606406	1000	-	.	gene_id "MSTRG.111263"; transcript_id "MSTRG.111263.318"; exon_number "41";
chr20	StringTie	exon	35607101	35607156	1000	-	.	gene_id "MSTRG.111263"; transcript_id "MSTRG.111263.318"; exon_number "42";
chr20	StringTie	exon	35607415	35607516	1000	-	.	gene_id "MSTRG.111263"; transcript_id "MSTRG.111263.318"; exon_number "43";
chr20	StringTie	transcript	35558692	35607514	1000	-	.	gene_id "MSTRG.111263"; transcript_id "MSTRG.111263.319";
chr20	StringTie	exon	35558692	35559052	1000	-	.	gene_id "MSTRG.111263"; transcript_id "MSTRG.111263.319"; exon_number "1";
chr20	StringTie	exon	35559156	35559256	1000	-	.	gene_id "MSTRG.111263"; transcript_id "MSTRG.111263.319"; exon_number "2";
chr20	StringTie	exon	35559341	35559627	1000	-	.	gene_id "MSTRG.111263"; transcript_id "MSTRG.111263.319"; exon_number "3";
chr20	StringTie	exon	35560123	35560364	1000	-	.	gene_id "MSTRG.111263"; transcript_id "MSTRG.111263.319"; exon_number "4";
chr20	StringTie	exon	35560540	35560638	1000	-	.	gene_id "MSTRG.111263"; transcript_id "MSTRG.111263.319"; exon_number "5";
chr20	StringTie	exon	35561852	35561937	1000	-	.	gene_id "MSTRG.111263"; transcript_id "MSTRG.111263.319"; exon_number "6";
chr20	StringTie	exon	35563262	35563354	1000	-	.	gene_id "MSTRG.111263"; transcript_id "MSTRG.111263.319"; exon_number "7";
chr20	StringTie	exon	35563854	35564918	1000	-	.	gene_id "MSTRG.111263"; transcript_id "MSTRG.111263.319"; exon_number "8";
chr20	StringTie	exon	35565100	35565227	1000	-	.	gene_id "MSTRG.111263"; transcript_id "MSTRG.111263.319"; exon_number "9";
chr20	StringTie	exon	35576167	35576283	1000	-	.	gene_id "MSTRG.111263"; transcript_id "MSTRG.111263.319"; exon_number "10";
chr20	StringTie	exon	35576381	35576518	1000	-	.	gene_id "MSTRG.111263"; transcript_id "MSTRG.111263.319"; exon_number "11";
chr20	StringTie	exon	35576596	35576696	1000	-	.	gene_id "MSTRG.111263"; transcript_id "MSTRG.111263.319"; exon_number "12";
chr20	StringTie	exon	35576786	35576828	1000	-	.	gene_id "MSTRG.111263"; transcript_id "MSTRG.111263.319"; exon_number "13";
chr20	StringTie	exon	35578836	35578967	1000	-	.	gene_id "MSTRG.111263"; transcript_id "MSTRG.111263.319"; exon_number "14";
chr20	StringTie	exon	35579056	35579114	1000	-	.	gene_id "MSTRG.111263"; transcript_id "MSTRG.111263.319"; exon_number "15";
chr20	StringTie	exon	35579258	35579456	1000	-	.	gene_id "MSTRG.111263"; transcript_id "MSTRG.111263.319"; exon_number "16";
chr20	StringTie	exon	35582039	35582200	1000	-	.	gene_id "MSTRG.111263"; transcript_id "MSTRG.111263.319"; exon_number "17";
chr20	StringTie	exon	35582295	35582710	1000	-	.	gene_id "MSTRG.111263"; transcript_id "MSTRG.111263.319"; exon_number "18";
chr20	StringTie	exon	35582839	35583012	1000	-	.	gene_id "MSTRG.111263"; transcript_id "MSTRG.111263.319"; exon_number "19";
chr20	StringTie	exon	35583128	35583262	1000	-	.	gene_id "MSTRG.111263"; transcript_id "MSTRG.111263.319"; exon_number "20";
chr20	StringTie	exon	35583940	35584093	1000	-	.	gene_id "MSTRG.111263"; transcript_id "MSTRG.111263.319"; exon_number "21";
chr20	StringTie	exon	35585124	35585276	1000	-	.	gene_id "MSTRG.111263"; transcript_id "MSTRG.111263.319"; exon_number "22";
chr20	StringTie	exon	35595477	35595593	1000	-	.	gene_id "MSTRG.111263"; transcript_id "MSTRG.111263.319"; exon_number "23";
chr20	StringTie	exon	35595667	35595754	1000	-	.	gene_id "MSTRG.111263"; transcript_id "MSTRG.111263.319"; exon_number "24";
chr20	StringTie	exon	35599014	35599114	1000	-	.	gene_id "MSTRG.111263"; transcript_id "MSTRG.111263.319"; exon_number "25";
chr20	StringTie	exon	35599566	35599686	1000	-	.	gene_id "MSTRG.111263"; transcript_id "MSTRG.111263.319"; exon_number "26";
chr20	StringTie	exon	35599773	35599944	1000	-	.	gene_id "MSTRG.111263"; transcript_id "MSTRG.111263.319"; exon_number "27";
chr20	StringTie	exon	35600043	35600221	1000	-	.	gene_id "MSTRG.111263"; transcript_id "MSTRG.111263.319"; exon_number "28";
chr20	StringTie	exon	35600563	35600924	1000	-	.	gene_id "MSTRG.111263"; transcript_id "MSTRG.111263.319"; exon_number "29";
chr20	StringTie	exon	35601532	35601718	1000	-	.	gene_id "MSTRG.111263"; transcript_id "MSTRG.111263.319"; exon_number "30";
chr20	StringTie	exon	35601806	35601989	1000	-	.	gene_id "MSTRG.111263"; transcript_id "MSTRG.111263.319"; exon_number "31";
chr20	StringTie	exon	35602097	35602266	1000	-	.	gene_id "MSTRG.111263"; transcript_id "MSTRG.111263.319"; exon_number "32";
chr20	StringTie	exon	35602523	35602607	1000	-	.	gene_id "MSTRG.111263"; transcript_id "MSTRG.111263.319"; exon_number "33";
chr20	StringTie	exon	35602689	35602751	1000	-	.	gene_id "MSTRG.111263"; transcript_id "MSTRG.111263.319"; exon_number "34";
chr20	StringTie	exon	35603010	35603141	1000	-	.	gene_id "MSTRG.111263"; transcript_id "MSTRG.111263.319"; exon_number "35";
chr20	StringTie	exon	35603259	35603319	1000	-	.	gene_id "MSTRG.111263"; transcript_id "MSTRG.111263.319"; exon_number "36";
chr20	StringTie	exon	35603797	35603967	1000	-	.	gene_id "MSTRG.111263"; transcript_id "MSTRG.111263.319"; exon_number "37";
chr20	StringTie	exon	35604304	35604345	1000	-	.	gene_id "MSTRG.111263"; transcript_id "MSTRG.111263.319"; exon_number "38";
chr20	StringTie	exon	35604530	35604621	1000	-	.	gene_id "MSTRG.111263"; transcript_id "MSTRG.111263.319"; exon_number "39";
chr20	StringTie	exon	35606122	35606221	1000	-	.	gene_id "MSTRG.111263"; transcript_id "MSTRG.111263.319"; exon_number "40";
chr20	StringTie	exon	35606318	35606406	1000	-	.	gene_id "MSTRG.111263"; transcript_id "MSTRG.111263.319"; exon_number "41";
chr20	StringTie	exon	35607101	35607166	1000	-	.	gene_id "MSTRG.111263"; transcript_id "MSTRG.111263.319"; exon_number "42";
chr20	StringTie	exon	35607415	35607514	1000	-	.	gene_id "MSTRG.111263"; transcript_id "MSTRG.111263.319"; exon_number "43";
chr20	StringTie	transcript	35558365	35607514	1000	-	.	gene_id "MSTRG.111263"; transcript_id "MSTRG.111263.32";
chr20	StringTie	exon	35558365	35559052	1000	-	.	gene_id "MSTRG.111263"; transcript_id "MSTRG.111263.32"; exon_number "1";
chr20	StringTie	exon	35559156	35559256	1000	-	.	gene_id "MSTRG.111263"; transcript_id "MSTRG.111263.32"; exon_number "2";
chr20	StringTie	exon	35559341	35559627	1000	-	.	gene_id "MSTRG.111263"; transcript_id "MSTRG.111263.32"; exon_number "3";
chr20	StringTie	exon	35560123	35560364	1000	-	.	gene_id "MSTRG.111263"; transcript_id "MSTRG.111263.32"; exon_number "4";
chr20	StringTie	exon	35560540	35560638	1000	-	.	gene_id "MSTRG.111263"; transcript_id "MSTRG.111263.32"; exon_number "5";
chr20	StringTie	exon	35561852	35561937	1000	-	.	gene_id "MSTRG.111263"; transcript_id "MSTRG.111263.32"; exon_number "6";
chr20	StringTie	exon	35563854	35564918	1000	-	.	gene_id "MSTRG.111263"; transcript_id "MSTRG.111263.32"; exon_number "7";
chr20	StringTie	exon	35565100	35565227	1000	-	.	gene_id "MSTRG.111263"; transcript_id "MSTRG.111263.32"; exon_number "8";
chr20	StringTie	exon	35576167	35576283	1000	-	.	gene_id "MSTRG.111263"; transcript_id "MSTRG.111263.32"; exon_number "9";
chr20	StringTie	exon	35576381	35576518	1000	-	.	gene_id "MSTRG.111263"; transcript_id "MSTRG.111263.32"; exon_number "10";
chr20	StringTie	exon	35576596	35576696	1000	-	.	gene_id "MSTRG.111263"; transcript_id "MSTRG.111263.32"; exon_number "11";
chr20	StringTie	exon	35576786	35576828	1000	-	.	gene_id "MSTRG.111263"; transcript_id "MSTRG.111263.32"; exon_number "12";
chr20	StringTie	exon	35579056	35579114	1000	-	.	gene_id "MSTRG.111263"; transcript_id "MSTRG.111263.32"; exon_number "13";
chr20	StringTie	exon	35579258	35579456	1000	-	.	gene_id "MSTRG.111263"; transcript_id "MSTRG.111263.32"; exon_number "14";
chr20	StringTie	exon	35582039	35582200	1000	-	.	gene_id "MSTRG.111263"; transcript_id "MSTRG.111263.32"; exon_number "15";
chr20	StringTie	exon	35582295	35583262	1000	-	.	gene_id "MSTRG.111263"; transcript_id "MSTRG.111263.32"; exon_number "16";
chr20	StringTie	exon	35583686	35583810	1000	-	.	gene_id "MSTRG.111263"; transcript_id "MSTRG.111263.32"; exon_number "17";
chr20	StringTie	exon	35583940	35584093	1000	-	.	gene_id "MSTRG.111263"; transcript_id "MSTRG.111263.32"; exon_number "18";
chr20	StringTie	exon	35585108	35585276	1000	-	.	gene_id "MSTRG.111263"; transcript_id "MSTRG.111263.32"; exon_number "19";
chr20	StringTie	exon	35592757	35592833	1000	-	.	gene_id "MSTRG.111263"; transcript_id "MSTRG.111263.32"; exon_number "20";
chr20	StringTie	exon	35595477	35595593	1000	-	.	gene_id "MSTRG.111263"; transcript_id "MSTRG.111263.32"; exon_number "21";
chr20	StringTie	exon	35595667	35595754	1000	-	.	gene_id "MSTRG.111263"; transcript_id "MSTRG.111263.32"; exon_number "22";
chr20	StringTie	exon	35599014	35599114	1000	-	.	gene_id "MSTRG.111263"; transcript_id "MSTRG.111263.32"; exon_number "23";
chr20	StringTie	exon	35599566	35599686	1000	-	.	gene_id "MSTRG.111263"; transcript_id "MSTRG.111263.32"; exon_number "24";
chr20	StringTie	exon	35599773	35600221	1000	-	.	gene_id "MSTRG.111263"; transcript_id "MSTRG.111263.32"; exon_number "25";
chr20	StringTie	exon	35600563	35601718	1000	-	.	gene_id "MSTRG.111263"; transcript_id "MSTRG.111263.32"; exon_number "26";
chr20	StringTie	exon	35601806	35601989	1000	-	.	gene_id "MSTRG.111263"; transcript_id "MSTRG.111263.32"; exon_number "27";
chr20	StringTie	exon	35602107	35602266	1000	-	.	gene_id "MSTRG.111263"; transcript_id "MSTRG.111263.32"; exon_number "28";
chr20	StringTie	exon	35602523	35602607	1000	-	.	gene_id "MSTRG.111263"; transcript_id "MSTRG.111263.32"; exon_number "29";
chr20	StringTie	exon	35602689	35602751	1000	-	.	gene_id "MSTRG.111263"; transcript_id "MSTRG.111263.32"; exon_number "30";
chr20	StringTie	exon	35603010	35603141	1000	-	.	gene_id "MSTRG.111263"; transcript_id "MSTRG.111263.32"; exon_number "31";
chr20	StringTie	exon	35603259	35603319	1000	-	.	gene_id "MSTRG.111263"; transcript_id "MSTRG.111263.32"; exon_number "32";
chr20	StringTie	exon	35603797	35603967	1000	-	.	gene_id "MSTRG.111263"; transcript_id "MSTRG.111263.32"; exon_number "33";
chr20	StringTie	exon	35604304	35604345	1000	-	.	gene_id "MSTRG.111263"; transcript_id "MSTRG.111263.32"; exon_number "34";
chr20	StringTie	exon	35604530	35604621	1000	-	.	gene_id "MSTRG.111263"; transcript_id "MSTRG.111263.32"; exon_number "35";
chr20	StringTie	exon	35606122	35606221	1000	-	.	gene_id "MSTRG.111263"; transcript_id "MSTRG.111263.32"; exon_number "36";
chr20	StringTie	exon	35606318	35606406	1000	-	.	gene_id "MSTRG.111263"; transcript_id "MSTRG.111263.32"; exon_number "37";
chr20	StringTie	exon	35607101	35607156	1000	-	.	gene_id "MSTRG.111263"; transcript_id "MSTRG.111263.32"; exon_number "38";
chr20	StringTie	exon	35607415	35607514	1000	-	.	gene_id "MSTRG.111263"; transcript_id "MSTRG.111263.32"; exon_number "39";
chr20	StringTie	transcript	35558692	35608261	1000	-	.	gene_id "MSTRG.111263"; transcript_id "MSTRG.111263.320";
chr20	StringTie	exon	35558692	35559052	1000	-	.	gene_id "MSTRG.111263"; transcript_id "MSTRG.111263.320"; exon_number "1";
chr20	StringTie	exon	35559156	35559256	1000	-	.	gene_id "MSTRG.111263"; transcript_id "MSTRG.111263.320"; exon_number "2";
chr20	StringTie	exon	35559341	35559627	1000	-	.	gene_id "MSTRG.111263"; transcript_id "MSTRG.111263.320"; exon_number "3";
chr20	StringTie	exon	35560123	35560364	1000	-	.	gene_id "MSTRG.111263"; transcript_id "MSTRG.111263.320"; exon_number "4";
chr20	StringTie	exon	35560540	35560638	1000	-	.	gene_id "MSTRG.111263"; transcript_id "MSTRG.111263.320"; exon_number "5";
chr20	StringTie	exon	35561852	35561937	1000	-	.	gene_id "MSTRG.111263"; transcript_id "MSTRG.111263.320"; exon_number "6";
chr20	StringTie	exon	35563854	35564918	1000	-	.	gene_id "MSTRG.111263"; transcript_id "MSTRG.111263.320"; exon_number "7";
chr20	StringTie	exon	35565100	35565227	1000	-	.	gene_id "MSTRG.111263"; transcript_id "MSTRG.111263.320"; exon_number "8";
chr20	StringTie	exon	35576167	35576283	1000	-	.	gene_id "MSTRG.111263"; transcript_id "MSTRG.111263.320"; exon_number "9";
chr20	StringTie	exon	35576381	35576518	1000	-	.	gene_id "MSTRG.111263"; transcript_id "MSTRG.111263.320"; exon_number "10";
chr20	StringTie	exon	35576596	35576696	1000	-	.	gene_id "MSTRG.111263"; transcript_id "MSTRG.111263.320"; exon_number "11";
chr20	StringTie	exon	35576786	35576828	1000	-	.	gene_id "MSTRG.111263"; transcript_id "MSTRG.111263.320"; exon_number "12";
chr20	StringTie	exon	35578836	35578967	1000	-	.	gene_id "MSTRG.111263"; transcript_id "MSTRG.111263.320"; exon_number "13";
chr20	StringTie	exon	35579056	35579114	1000	-	.	gene_id "MSTRG.111263"; transcript_id "MSTRG.111263.320"; exon_number "14";
chr20	StringTie	exon	35579258	35579456	1000	-	.	gene_id "MSTRG.111263"; transcript_id "MSTRG.111263.320"; exon_number "15";
chr20	StringTie	exon	35582039	35582200	1000	-	.	gene_id "MSTRG.111263"; transcript_id "MSTRG.111263.320"; exon_number "16";
chr20	StringTie	exon	35582295	35582411	1000	-	.	gene_id "MSTRG.111263"; transcript_id "MSTRG.111263.320"; exon_number "17";
chr20	StringTie	exon	35582647	35582710	1000	-	.	gene_id "MSTRG.111263"; transcript_id "MSTRG.111263.320"; exon_number "18";
chr20	StringTie	exon	35582839	35583012	1000	-	.	gene_id "MSTRG.111263"; transcript_id "MSTRG.111263.320"; exon_number "19";
chr20	StringTie	exon	35583128	35583262	1000	-	.	gene_id "MSTRG.111263"; transcript_id "MSTRG.111263.320"; exon_number "20";
chr20	StringTie	exon	35583940	35584093	1000	-	.	gene_id "MSTRG.111263"; transcript_id "MSTRG.111263.320"; exon_number "21";
chr20	StringTie	exon	35592757	35592857	1000	-	.	gene_id "MSTRG.111263"; transcript_id "MSTRG.111263.320"; exon_number "22";
chr20	StringTie	exon	35595477	35595593	1000	-	.	gene_id "MSTRG.111263"; transcript_id "MSTRG.111263.320"; exon_number "23";
chr20	StringTie	exon	35595667	35595754	1000	-	.	gene_id "MSTRG.111263"; transcript_id "MSTRG.111263.320"; exon_number "24";
chr20	StringTie	exon	35599014	35599114	1000	-	.	gene_id "MSTRG.111263"; transcript_id "MSTRG.111263.320"; exon_number "25";
chr20	StringTie	exon	35599566	35599686	1000	-	.	gene_id "MSTRG.111263"; transcript_id "MSTRG.111263.320"; exon_number "26";
chr20	StringTie	exon	35599773	35599944	1000	-	.	gene_id "MSTRG.111263"; transcript_id "MSTRG.111263.320"; exon_number "27";
chr20	StringTie	exon	35600043	35600221	1000	-	.	gene_id "MSTRG.111263"; transcript_id "MSTRG.111263.320"; exon_number "28";
chr20	StringTie	exon	35600563	35600924	1000	-	.	gene_id "MSTRG.111263"; transcript_id "MSTRG.111263.320"; exon_number "29";
chr20	StringTie	exon	35601532	35601718	1000	-	.	gene_id "MSTRG.111263"; transcript_id "MSTRG.111263.320"; exon_number "30";
chr20	StringTie	exon	35601806	35601989	1000	-	.	gene_id "MSTRG.111263"; transcript_id "MSTRG.111263.320"; exon_number "31";
chr20	StringTie	exon	35602107	35602266	1000	-	.	gene_id "MSTRG.111263"; transcript_id "MSTRG.111263.320"; exon_number "32";
chr20	StringTie	exon	35602523	35602607	1000	-	.	gene_id "MSTRG.111263"; transcript_id "MSTRG.111263.320"; exon_number "33";
chr20	StringTie	exon	35602689	35602751	1000	-	.	gene_id "MSTRG.111263"; transcript_id "MSTRG.111263.320"; exon_number "34";
chr20	StringTie	exon	35603010	35603141	1000	-	.	gene_id "MSTRG.111263"; transcript_id "MSTRG.111263.320"; exon_number "35";
chr20	StringTie	exon	35603259	35603319	1000	-	.	gene_id "MSTRG.111263"; transcript_id "MSTRG.111263.320"; exon_number "36";
chr20	StringTie	exon	35603797	35603967	1000	-	.	gene_id "MSTRG.111263"; transcript_id "MSTRG.111263.320"; exon_number "37";
chr20	StringTie	exon	35604304	35604345	1000	-	.	gene_id "MSTRG.111263"; transcript_id "MSTRG.111263.320"; exon_number "38";
chr20	StringTie	exon	35604530	35604621	1000	-	.	gene_id "MSTRG.111263"; transcript_id "MSTRG.111263.320"; exon_number "39";
chr20	StringTie	exon	35606122	35606221	1000	-	.	gene_id "MSTRG.111263"; transcript_id "MSTRG.111263.320"; exon_number "40";
chr20	StringTie	exon	35606318	35606406	1000	-	.	gene_id "MSTRG.111263"; transcript_id "MSTRG.111263.320"; exon_number "41";
chr20	StringTie	exon	35607101	35607156	1000	-	.	gene_id "MSTRG.111263"; transcript_id "MSTRG.111263.320"; exon_number "42";
chr20	StringTie	exon	35607415	35608261	1000	-	.	gene_id "MSTRG.111263"; transcript_id "MSTRG.111263.320"; exon_number "43";
chr20	StringTie	transcript	35558692	35607535	1000	-	.	gene_id "MSTRG.111263"; transcript_id "MSTRG.111263.321";
chr20	StringTie	exon	35558692	35559052	1000	-	.	gene_id "MSTRG.111263"; transcript_id "MSTRG.111263.321"; exon_number "1";
chr20	StringTie	exon	35559156	35559256	1000	-	.	gene_id "MSTRG.111263"; transcript_id "MSTRG.111263.321"; exon_number "2";
chr20	StringTie	exon	35559341	35559627	1000	-	.	gene_id "MSTRG.111263"; transcript_id "MSTRG.111263.321"; exon_number "3";
chr20	StringTie	exon	35560123	35560364	1000	-	.	gene_id "MSTRG.111263"; transcript_id "MSTRG.111263.321"; exon_number "4";
chr20	StringTie	exon	35560540	35560638	1000	-	.	gene_id "MSTRG.111263"; transcript_id "MSTRG.111263.321"; exon_number "5";
chr20	StringTie	exon	35561852	35561937	1000	-	.	gene_id "MSTRG.111263"; transcript_id "MSTRG.111263.321"; exon_number "6";
chr20	StringTie	exon	35562809	35562969	1000	-	.	gene_id "MSTRG.111263"; transcript_id "MSTRG.111263.321"; exon_number "7";
chr20	StringTie	exon	35563854	35564918	1000	-	.	gene_id "MSTRG.111263"; transcript_id "MSTRG.111263.321"; exon_number "8";
chr20	StringTie	exon	35565100	35565227	1000	-	.	gene_id "MSTRG.111263"; transcript_id "MSTRG.111263.321"; exon_number "9";
chr20	StringTie	exon	35576167	35576283	1000	-	.	gene_id "MSTRG.111263"; transcript_id "MSTRG.111263.321"; exon_number "10";
chr20	StringTie	exon	35576381	35576518	1000	-	.	gene_id "MSTRG.111263"; transcript_id "MSTRG.111263.321"; exon_number "11";
chr20	StringTie	exon	35576596	35576696	1000	-	.	gene_id "MSTRG.111263"; transcript_id "MSTRG.111263.321"; exon_number "12";
chr20	StringTie	exon	35576786	35576828	1000	-	.	gene_id "MSTRG.111263"; transcript_id "MSTRG.111263.321"; exon_number "13";
chr20	StringTie	exon	35578836	35578967	1000	-	.	gene_id "MSTRG.111263"; transcript_id "MSTRG.111263.321"; exon_number "14";
chr20	StringTie	exon	35579056	35579114	1000	-	.	gene_id "MSTRG.111263"; transcript_id "MSTRG.111263.321"; exon_number "15";
chr20	StringTie	exon	35579258	35579456	1000	-	.	gene_id "MSTRG.111263"; transcript_id "MSTRG.111263.321"; exon_number "16";
chr20	StringTie	exon	35582039	35582200	1000	-	.	gene_id "MSTRG.111263"; transcript_id "MSTRG.111263.321"; exon_number "17";
chr20	StringTie	exon	35582295	35582411	1000	-	.	gene_id "MSTRG.111263"; transcript_id "MSTRG.111263.321"; exon_number "18";
chr20	StringTie	exon	35582839	35583012	1000	-	.	gene_id "MSTRG.111263"; transcript_id "MSTRG.111263.321"; exon_number "19";
chr20	StringTie	exon	35583128	35583262	1000	-	.	gene_id "MSTRG.111263"; transcript_id "MSTRG.111263.321"; exon_number "20";
chr20	StringTie	exon	35583940	35584093	1000	-	.	gene_id "MSTRG.111263"; transcript_id "MSTRG.111263.321"; exon_number "21";
chr20	StringTie	exon	35585124	35585276	1000	-	.	gene_id "MSTRG.111263"; transcript_id "MSTRG.111263.321"; exon_number "22";
chr20	StringTie	exon	35595477	35595593	1000	-	.	gene_id "MSTRG.111263"; transcript_id "MSTRG.111263.321"; exon_number "23";
chr20	StringTie	exon	35595667	35595754	1000	-	.	gene_id "MSTRG.111263"; transcript_id "MSTRG.111263.321"; exon_number "24";
chr20	StringTie	exon	35599014	35599114	1000	-	.	gene_id "MSTRG.111263"; transcript_id "MSTRG.111263.321"; exon_number "25";
chr20	StringTie	exon	35599566	35599686	1000	-	.	gene_id "MSTRG.111263"; transcript_id "MSTRG.111263.321"; exon_number "26";
chr20	StringTie	exon	35599773	35599944	1000	-	.	gene_id "MSTRG.111263"; transcript_id "MSTRG.111263.321"; exon_number "27";
chr20	StringTie	exon	35600043	35600221	1000	-	.	gene_id "MSTRG.111263"; transcript_id "MSTRG.111263.321"; exon_number "28";
chr20	StringTie	exon	35600563	35600924	1000	-	.	gene_id "MSTRG.111263"; transcript_id "MSTRG.111263.321"; exon_number "29";
chr20	StringTie	exon	35601532	35601718	1000	-	.	gene_id "MSTRG.111263"; transcript_id "MSTRG.111263.321"; exon_number "30";
chr20	StringTie	exon	35601806	35601989	1000	-	.	gene_id "MSTRG.111263"; transcript_id "MSTRG.111263.321"; exon_number "31";
chr20	StringTie	exon	35602097	35602266	1000	-	.	gene_id "MSTRG.111263"; transcript_id "MSTRG.111263.321"; exon_number "32";
chr20	StringTie	exon	35602523	35602607	1000	-	.	gene_id "MSTRG.111263"; transcript_id "MSTRG.111263.321"; exon_number "33";
chr20	StringTie	exon	35602689	35602751	1000	-	.	gene_id "MSTRG.111263"; transcript_id "MSTRG.111263.321"; exon_number "34";
chr20	StringTie	exon	35603010	35603141	1000	-	.	gene_id "MSTRG.111263"; transcript_id "MSTRG.111263.321"; exon_number "35";
chr20	StringTie	exon	35603259	35603319	1000	-	.	gene_id "MSTRG.111263"; transcript_id "MSTRG.111263.321"; exon_number "36";
chr20	StringTie	exon	35603797	35603967	1000	-	.	gene_id "MSTRG.111263"; transcript_id "MSTRG.111263.321"; exon_number "37";
chr20	StringTie	exon	35604304	35604345	1000	-	.	gene_id "MSTRG.111263"; transcript_id "MSTRG.111263.321"; exon_number "38";
chr20	StringTie	exon	35604530	35604621	1000	-	.	gene_id "MSTRG.111263"; transcript_id "MSTRG.111263.321"; exon_number "39";
chr20	StringTie	exon	35606122	35606221	1000	-	.	gene_id "MSTRG.111263"; transcript_id "MSTRG.111263.321"; exon_number "40";
chr20	StringTie	exon	35606318	35606406	1000	-	.	gene_id "MSTRG.111263"; transcript_id "MSTRG.111263.321"; exon_number "41";
chr20	StringTie	exon	35607101	35607156	1000	-	.	gene_id "MSTRG.111263"; transcript_id "MSTRG.111263.321"; exon_number "42";
chr20	StringTie	exon	35607415	35607535	1000	-	.	gene_id "MSTRG.111263"; transcript_id "MSTRG.111263.321"; exon_number "43";
chr20	StringTie	transcript	35558693	35599686	1000	-	.	gene_id "MSTRG.111263"; transcript_id "MSTRG.111263.322";
chr20	StringTie	exon	35558693	35559052	1000	-	.	gene_id "MSTRG.111263"; transcript_id "MSTRG.111263.322"; exon_number "1";
chr20	StringTie	exon	35559156	35559256	1000	-	.	gene_id "MSTRG.111263"; transcript_id "MSTRG.111263.322"; exon_number "2";
chr20	StringTie	exon	35559341	35559627	1000	-	.	gene_id "MSTRG.111263"; transcript_id "MSTRG.111263.322"; exon_number "3";
chr20	StringTie	exon	35560163	35560638	1000	-	.	gene_id "MSTRG.111263"; transcript_id "MSTRG.111263.322"; exon_number "4";
chr20	StringTie	exon	35561852	35561937	1000	-	.	gene_id "MSTRG.111263"; transcript_id "MSTRG.111263.322"; exon_number "5";
chr20	StringTie	exon	35563262	35563354	1000	-	.	gene_id "MSTRG.111263"; transcript_id "MSTRG.111263.322"; exon_number "6";
chr20	StringTie	exon	35563854	35564918	1000	-	.	gene_id "MSTRG.111263"; transcript_id "MSTRG.111263.322"; exon_number "7";
chr20	StringTie	exon	35565100	35565227	1000	-	.	gene_id "MSTRG.111263"; transcript_id "MSTRG.111263.322"; exon_number "8";
chr20	StringTie	exon	35567601	35567654	1000	-	.	gene_id "MSTRG.111263"; transcript_id "MSTRG.111263.322"; exon_number "9";
chr20	StringTie	exon	35576167	35576283	1000	-	.	gene_id "MSTRG.111263"; transcript_id "MSTRG.111263.322"; exon_number "10";
chr20	StringTie	exon	35576381	35576518	1000	-	.	gene_id "MSTRG.111263"; transcript_id "MSTRG.111263.322"; exon_number "11";
chr20	StringTie	exon	35576596	35576696	1000	-	.	gene_id "MSTRG.111263"; transcript_id "MSTRG.111263.322"; exon_number "12";
chr20	StringTie	exon	35576786	35576828	1000	-	.	gene_id "MSTRG.111263"; transcript_id "MSTRG.111263.322"; exon_number "13";
chr20	StringTie	exon	35579056	35579114	1000	-	.	gene_id "MSTRG.111263"; transcript_id "MSTRG.111263.322"; exon_number "14";
chr20	StringTie	exon	35579258	35579456	1000	-	.	gene_id "MSTRG.111263"; transcript_id "MSTRG.111263.322"; exon_number "15";
chr20	StringTie	exon	35582039	35582200	1000	-	.	gene_id "MSTRG.111263"; transcript_id "MSTRG.111263.322"; exon_number "16";
chr20	StringTie	exon	35582295	35583012	1000	-	.	gene_id "MSTRG.111263"; transcript_id "MSTRG.111263.322"; exon_number "17";
chr20	StringTie	exon	35583128	35583262	1000	-	.	gene_id "MSTRG.111263"; transcript_id "MSTRG.111263.322"; exon_number "18";
chr20	StringTie	exon	35583940	35584093	1000	-	.	gene_id "MSTRG.111263"; transcript_id "MSTRG.111263.322"; exon_number "19";
chr20	StringTie	exon	35592757	35592833	1000	-	.	gene_id "MSTRG.111263"; transcript_id "MSTRG.111263.322"; exon_number "20";
chr20	StringTie	exon	35595477	35595593	1000	-	.	gene_id "MSTRG.111263"; transcript_id "MSTRG.111263.322"; exon_number "21";
chr20	StringTie	exon	35595667	35595754	1000	-	.	gene_id "MSTRG.111263"; transcript_id "MSTRG.111263.322"; exon_number "22";
chr20	StringTie	exon	35599014	35599114	1000	-	.	gene_id "MSTRG.111263"; transcript_id "MSTRG.111263.322"; exon_number "23";
chr20	StringTie	exon	35599566	35599686	1000	-	.	gene_id "MSTRG.111263"; transcript_id "MSTRG.111263.322"; exon_number "24";
chr20	StringTie	transcript	35558693	35605028	1000	-	.	gene_id "MSTRG.111263"; transcript_id "MSTRG.111263.323";
chr20	StringTie	exon	35558693	35559052	1000	-	.	gene_id "MSTRG.111263"; transcript_id "MSTRG.111263.323"; exon_number "1";
chr20	StringTie	exon	35559156	35559256	1000	-	.	gene_id "MSTRG.111263"; transcript_id "MSTRG.111263.323"; exon_number "2";
chr20	StringTie	exon	35559341	35559627	1000	-	.	gene_id "MSTRG.111263"; transcript_id "MSTRG.111263.323"; exon_number "3";
chr20	StringTie	exon	35560123	35560638	1000	-	.	gene_id "MSTRG.111263"; transcript_id "MSTRG.111263.323"; exon_number "4";
chr20	StringTie	exon	35561852	35561937	1000	-	.	gene_id "MSTRG.111263"; transcript_id "MSTRG.111263.323"; exon_number "5";
chr20	StringTie	exon	35563854	35564918	1000	-	.	gene_id "MSTRG.111263"; transcript_id "MSTRG.111263.323"; exon_number "6";
chr20	StringTie	exon	35565100	35565227	1000	-	.	gene_id "MSTRG.111263"; transcript_id "MSTRG.111263.323"; exon_number "7";
chr20	StringTie	exon	35576167	35576283	1000	-	.	gene_id "MSTRG.111263"; transcript_id "MSTRG.111263.323"; exon_number "8";
chr20	StringTie	exon	35576381	35576518	1000	-	.	gene_id "MSTRG.111263"; transcript_id "MSTRG.111263.323"; exon_number "9";
chr20	StringTie	exon	35576596	35576696	1000	-	.	gene_id "MSTRG.111263"; transcript_id "MSTRG.111263.323"; exon_number "10";
chr20	StringTie	exon	35576786	35576828	1000	-	.	gene_id "MSTRG.111263"; transcript_id "MSTRG.111263.323"; exon_number "11";
chr20	StringTie	exon	35578836	35578967	1000	-	.	gene_id "MSTRG.111263"; transcript_id "MSTRG.111263.323"; exon_number "12";
chr20	StringTie	exon	35579056	35579114	1000	-	.	gene_id "MSTRG.111263"; transcript_id "MSTRG.111263.323"; exon_number "13";
chr20	StringTie	exon	35579258	35579456	1000	-	.	gene_id "MSTRG.111263"; transcript_id "MSTRG.111263.323"; exon_number "14";
chr20	StringTie	exon	35582039	35582200	1000	-	.	gene_id "MSTRG.111263"; transcript_id "MSTRG.111263.323"; exon_number "15";
chr20	StringTie	exon	35582295	35582411	1000	-	.	gene_id "MSTRG.111263"; transcript_id "MSTRG.111263.323"; exon_number "16";
chr20	StringTie	exon	35582839	35583012	1000	-	.	gene_id "MSTRG.111263"; transcript_id "MSTRG.111263.323"; exon_number "17";
chr20	StringTie	exon	35583128	35583262	1000	-	.	gene_id "MSTRG.111263"; transcript_id "MSTRG.111263.323"; exon_number "18";
chr20	StringTie	exon	35583940	35584093	1000	-	.	gene_id "MSTRG.111263"; transcript_id "MSTRG.111263.323"; exon_number "19";
chr20	StringTie	exon	35585124	35585276	1000	-	.	gene_id "MSTRG.111263"; transcript_id "MSTRG.111263.323"; exon_number "20";
chr20	StringTie	exon	35595477	35595593	1000	-	.	gene_id "MSTRG.111263"; transcript_id "MSTRG.111263.323"; exon_number "21";
chr20	StringTie	exon	35595667	35595754	1000	-	.	gene_id "MSTRG.111263"; transcript_id "MSTRG.111263.323"; exon_number "22";
chr20	StringTie	exon	35599014	35599114	1000	-	.	gene_id "MSTRG.111263"; transcript_id "MSTRG.111263.323"; exon_number "23";
chr20	StringTie	exon	35599566	35599686	1000	-	.	gene_id "MSTRG.111263"; transcript_id "MSTRG.111263.323"; exon_number "24";
chr20	StringTie	exon	35599773	35599944	1000	-	.	gene_id "MSTRG.111263"; transcript_id "MSTRG.111263.323"; exon_number "25";
chr20	StringTie	exon	35600113	35600221	1000	-	.	gene_id "MSTRG.111263"; transcript_id "MSTRG.111263.323"; exon_number "26";
chr20	StringTie	exon	35600563	35600924	1000	-	.	gene_id "MSTRG.111263"; transcript_id "MSTRG.111263.323"; exon_number "27";
chr20	StringTie	exon	35601532	35601718	1000	-	.	gene_id "MSTRG.111263"; transcript_id "MSTRG.111263.323"; exon_number "28";
chr20	StringTie	exon	35601806	35601989	1000	-	.	gene_id "MSTRG.111263"; transcript_id "MSTRG.111263.323"; exon_number "29";
chr20	StringTie	exon	35602107	35602266	1000	-	.	gene_id "MSTRG.111263"; transcript_id "MSTRG.111263.323"; exon_number "30";
chr20	StringTie	exon	35602523	35602607	1000	-	.	gene_id "MSTRG.111263"; transcript_id "MSTRG.111263.323"; exon_number "31";
chr20	StringTie	exon	35602689	35602751	1000	-	.	gene_id "MSTRG.111263"; transcript_id "MSTRG.111263.323"; exon_number "32";
chr20	StringTie	exon	35603010	35603141	1000	-	.	gene_id "MSTRG.111263"; transcript_id "MSTRG.111263.323"; exon_number "33";
chr20	StringTie	exon	35603259	35603319	1000	-	.	gene_id "MSTRG.111263"; transcript_id "MSTRG.111263.323"; exon_number "34";
chr20	StringTie	exon	35603797	35603967	1000	-	.	gene_id "MSTRG.111263"; transcript_id "MSTRG.111263.323"; exon_number "35";
chr20	StringTie	exon	35604304	35604345	1000	-	.	gene_id "MSTRG.111263"; transcript_id "MSTRG.111263.323"; exon_number "36";
chr20	StringTie	exon	35604530	35604621	1000	-	.	gene_id "MSTRG.111263"; transcript_id "MSTRG.111263.323"; exon_number "37";
chr20	StringTie	exon	35604900	35605028	1000	-	.	gene_id "MSTRG.111263"; transcript_id "MSTRG.111263.323"; exon_number "38";
chr20	StringTie	transcript	35558694	35609237	1000	-	.	gene_id "MSTRG.111263"; transcript_id "MSTRG.111263.324";
chr20	StringTie	exon	35558694	35559052	1000	-	.	gene_id "MSTRG.111263"; transcript_id "MSTRG.111263.324"; exon_number "1";
chr20	StringTie	exon	35559156	35559256	1000	-	.	gene_id "MSTRG.111263"; transcript_id "MSTRG.111263.324"; exon_number "2";
chr20	StringTie	exon	35559341	35559627	1000	-	.	gene_id "MSTRG.111263"; transcript_id "MSTRG.111263.324"; exon_number "3";
chr20	StringTie	exon	35560123	35560364	1000	-	.	gene_id "MSTRG.111263"; transcript_id "MSTRG.111263.324"; exon_number "4";
chr20	StringTie	exon	35560540	35560638	1000	-	.	gene_id "MSTRG.111263"; transcript_id "MSTRG.111263.324"; exon_number "5";
chr20	StringTie	exon	35561852	35561937	1000	-	.	gene_id "MSTRG.111263"; transcript_id "MSTRG.111263.324"; exon_number "6";
chr20	StringTie	exon	35563854	35564918	1000	-	.	gene_id "MSTRG.111263"; transcript_id "MSTRG.111263.324"; exon_number "7";
chr20	StringTie	exon	35565100	35565227	1000	-	.	gene_id "MSTRG.111263"; transcript_id "MSTRG.111263.324"; exon_number "8";
chr20	StringTie	exon	35576167	35576283	1000	-	.	gene_id "MSTRG.111263"; transcript_id "MSTRG.111263.324"; exon_number "9";
chr20	StringTie	exon	35576381	35576518	1000	-	.	gene_id "MSTRG.111263"; transcript_id "MSTRG.111263.324"; exon_number "10";
chr20	StringTie	exon	35576596	35576696	1000	-	.	gene_id "MSTRG.111263"; transcript_id "MSTRG.111263.324"; exon_number "11";
chr20	StringTie	exon	35576786	35576828	1000	-	.	gene_id "MSTRG.111263"; transcript_id "MSTRG.111263.324"; exon_number "12";
chr20	StringTie	exon	35578836	35578967	1000	-	.	gene_id "MSTRG.111263"; transcript_id "MSTRG.111263.324"; exon_number "13";
chr20	StringTie	exon	35579056	35579109	1000	-	.	gene_id "MSTRG.111263"; transcript_id "MSTRG.111263.324"; exon_number "14";
chr20	StringTie	exon	35579258	35579456	1000	-	.	gene_id "MSTRG.111263"; transcript_id "MSTRG.111263.324"; exon_number "15";
chr20	StringTie	exon	35582039	35582200	1000	-	.	gene_id "MSTRG.111263"; transcript_id "MSTRG.111263.324"; exon_number "16";
chr20	StringTie	exon	35582295	35582710	1000	-	.	gene_id "MSTRG.111263"; transcript_id "MSTRG.111263.324"; exon_number "17";
chr20	StringTie	exon	35582839	35583012	1000	-	.	gene_id "MSTRG.111263"; transcript_id "MSTRG.111263.324"; exon_number "18";
chr20	StringTie	exon	35583128	35583262	1000	-	.	gene_id "MSTRG.111263"; transcript_id "MSTRG.111263.324"; exon_number "19";
chr20	StringTie	exon	35583940	35584093	1000	-	.	gene_id "MSTRG.111263"; transcript_id "MSTRG.111263.324"; exon_number "20";
chr20	StringTie	exon	35585124	35585276	1000	-	.	gene_id "MSTRG.111263"; transcript_id "MSTRG.111263.324"; exon_number "21";
chr20	StringTie	exon	35595477	35595593	1000	-	.	gene_id "MSTRG.111263"; transcript_id "MSTRG.111263.324"; exon_number "22";
chr20	StringTie	exon	35595667	35595754	1000	-	.	gene_id "MSTRG.111263"; transcript_id "MSTRG.111263.324"; exon_number "23";
chr20	StringTie	exon	35599014	35599114	1000	-	.	gene_id "MSTRG.111263"; transcript_id "MSTRG.111263.324"; exon_number "24";
chr20	StringTie	exon	35599566	35599686	1000	-	.	gene_id "MSTRG.111263"; transcript_id "MSTRG.111263.324"; exon_number "25";
chr20	StringTie	exon	35599773	35599944	1000	-	.	gene_id "MSTRG.111263"; transcript_id "MSTRG.111263.324"; exon_number "26";
chr20	StringTie	exon	35600113	35600221	1000	-	.	gene_id "MSTRG.111263"; transcript_id "MSTRG.111263.324"; exon_number "27";
chr20	StringTie	exon	35600563	35600924	1000	-	.	gene_id "MSTRG.111263"; transcript_id "MSTRG.111263.324"; exon_number "28";
chr20	StringTie	exon	35601532	35601718	1000	-	.	gene_id "MSTRG.111263"; transcript_id "MSTRG.111263.324"; exon_number "29";
chr20	StringTie	exon	35601806	35601989	1000	-	.	gene_id "MSTRG.111263"; transcript_id "MSTRG.111263.324"; exon_number "30";
chr20	StringTie	exon	35602107	35602266	1000	-	.	gene_id "MSTRG.111263"; transcript_id "MSTRG.111263.324"; exon_number "31";
chr20	StringTie	exon	35602523	35602607	1000	-	.	gene_id "MSTRG.111263"; transcript_id "MSTRG.111263.324"; exon_number "32";
chr20	StringTie	exon	35602689	35602751	1000	-	.	gene_id "MSTRG.111263"; transcript_id "MSTRG.111263.324"; exon_number "33";
chr20	StringTie	exon	35603010	35603141	1000	-	.	gene_id "MSTRG.111263"; transcript_id "MSTRG.111263.324"; exon_number "34";
chr20	StringTie	exon	35603259	35603319	1000	-	.	gene_id "MSTRG.111263"; transcript_id "MSTRG.111263.324"; exon_number "35";
chr20	StringTie	exon	35603797	35603967	1000	-	.	gene_id "MSTRG.111263"; transcript_id "MSTRG.111263.324"; exon_number "36";
chr20	StringTie	exon	35604304	35604345	1000	-	.	gene_id "MSTRG.111263"; transcript_id "MSTRG.111263.324"; exon_number "37";
chr20	StringTie	exon	35604530	35604621	1000	-	.	gene_id "MSTRG.111263"; transcript_id "MSTRG.111263.324"; exon_number "38";
chr20	StringTie	exon	35606122	35606221	1000	-	.	gene_id "MSTRG.111263"; transcript_id "MSTRG.111263.324"; exon_number "39";
chr20	StringTie	exon	35606318	35606406	1000	-	.	gene_id "MSTRG.111263"; transcript_id "MSTRG.111263.324"; exon_number "40";
chr20	StringTie	exon	35607101	35607156	1000	-	.	gene_id "MSTRG.111263"; transcript_id "MSTRG.111263.324"; exon_number "41";
chr20	StringTie	exon	35607415	35609237	1000	-	.	gene_id "MSTRG.111263"; transcript_id "MSTRG.111263.324"; exon_number "42";
chr20	StringTie	transcript	35558694	35595806	1000	-	.	gene_id "MSTRG.111263"; transcript_id "MSTRG.111263.325";
chr20	StringTie	exon	35558694	35559052	1000	-	.	gene_id "MSTRG.111263"; transcript_id "MSTRG.111263.325"; exon_number "1";
chr20	StringTie	exon	35559156	35559256	1000	-	.	gene_id "MSTRG.111263"; transcript_id "MSTRG.111263.325"; exon_number "2";
chr20	StringTie	exon	35559341	35559627	1000	-	.	gene_id "MSTRG.111263"; transcript_id "MSTRG.111263.325"; exon_number "3";
chr20	StringTie	exon	35560163	35560364	1000	-	.	gene_id "MSTRG.111263"; transcript_id "MSTRG.111263.325"; exon_number "4";
chr20	StringTie	exon	35560540	35560638	1000	-	.	gene_id "MSTRG.111263"; transcript_id "MSTRG.111263.325"; exon_number "5";
chr20	StringTie	exon	35561852	35561937	1000	-	.	gene_id "MSTRG.111263"; transcript_id "MSTRG.111263.325"; exon_number "6";
chr20	StringTie	exon	35563854	35564918	1000	-	.	gene_id "MSTRG.111263"; transcript_id "MSTRG.111263.325"; exon_number "7";
chr20	StringTie	exon	35565100	35565227	1000	-	.	gene_id "MSTRG.111263"; transcript_id "MSTRG.111263.325"; exon_number "8";
chr20	StringTie	exon	35576167	35576283	1000	-	.	gene_id "MSTRG.111263"; transcript_id "MSTRG.111263.325"; exon_number "9";
chr20	StringTie	exon	35576381	35576518	1000	-	.	gene_id "MSTRG.111263"; transcript_id "MSTRG.111263.325"; exon_number "10";
chr20	StringTie	exon	35576596	35576696	1000	-	.	gene_id "MSTRG.111263"; transcript_id "MSTRG.111263.325"; exon_number "11";
chr20	StringTie	exon	35576786	35576828	1000	-	.	gene_id "MSTRG.111263"; transcript_id "MSTRG.111263.325"; exon_number "12";
chr20	StringTie	exon	35579056	35579114	1000	-	.	gene_id "MSTRG.111263"; transcript_id "MSTRG.111263.325"; exon_number "13";
chr20	StringTie	exon	35579258	35579456	1000	-	.	gene_id "MSTRG.111263"; transcript_id "MSTRG.111263.325"; exon_number "14";
chr20	StringTie	exon	35582039	35582200	1000	-	.	gene_id "MSTRG.111263"; transcript_id "MSTRG.111263.325"; exon_number "15";
chr20	StringTie	exon	35582295	35582411	1000	-	.	gene_id "MSTRG.111263"; transcript_id "MSTRG.111263.325"; exon_number "16";
chr20	StringTie	exon	35582839	35583012	1000	-	.	gene_id "MSTRG.111263"; transcript_id "MSTRG.111263.325"; exon_number "17";
chr20	StringTie	exon	35583128	35583262	1000	-	.	gene_id "MSTRG.111263"; transcript_id "MSTRG.111263.325"; exon_number "18";
chr20	StringTie	exon	35583940	35584093	1000	-	.	gene_id "MSTRG.111263"; transcript_id "MSTRG.111263.325"; exon_number "19";
chr20	StringTie	exon	35595477	35595806	1000	-	.	gene_id "MSTRG.111263"; transcript_id "MSTRG.111263.325"; exon_number "20";
chr20	StringTie	transcript	35558695	35605309	1000	-	.	gene_id "MSTRG.111263"; transcript_id "MSTRG.111263.326";
chr20	StringTie	exon	35558695	35559052	1000	-	.	gene_id "MSTRG.111263"; transcript_id "MSTRG.111263.326"; exon_number "1";
chr20	StringTie	exon	35559156	35559256	1000	-	.	gene_id "MSTRG.111263"; transcript_id "MSTRG.111263.326"; exon_number "2";
chr20	StringTie	exon	35559341	35559627	1000	-	.	gene_id "MSTRG.111263"; transcript_id "MSTRG.111263.326"; exon_number "3";
chr20	StringTie	exon	35560123	35560364	1000	-	.	gene_id "MSTRG.111263"; transcript_id "MSTRG.111263.326"; exon_number "4";
chr20	StringTie	exon	35560540	35560638	1000	-	.	gene_id "MSTRG.111263"; transcript_id "MSTRG.111263.326"; exon_number "5";
chr20	StringTie	exon	35561852	35561937	1000	-	.	gene_id "MSTRG.111263"; transcript_id "MSTRG.111263.326"; exon_number "6";
chr20	StringTie	exon	35563854	35564918	1000	-	.	gene_id "MSTRG.111263"; transcript_id "MSTRG.111263.326"; exon_number "7";
chr20	StringTie	exon	35565100	35565227	1000	-	.	gene_id "MSTRG.111263"; transcript_id "MSTRG.111263.326"; exon_number "8";
chr20	StringTie	exon	35576167	35576283	1000	-	.	gene_id "MSTRG.111263"; transcript_id "MSTRG.111263.326"; exon_number "9";
chr20	StringTie	exon	35576381	35576518	1000	-	.	gene_id "MSTRG.111263"; transcript_id "MSTRG.111263.326"; exon_number "10";
chr20	StringTie	exon	35576596	35576696	1000	-	.	gene_id "MSTRG.111263"; transcript_id "MSTRG.111263.326"; exon_number "11";
chr20	StringTie	exon	35576786	35576828	1000	-	.	gene_id "MSTRG.111263"; transcript_id "MSTRG.111263.326"; exon_number "12";
chr20	StringTie	exon	35578836	35578967	1000	-	.	gene_id "MSTRG.111263"; transcript_id "MSTRG.111263.326"; exon_number "13";
chr20	StringTie	exon	35579056	35579114	1000	-	.	gene_id "MSTRG.111263"; transcript_id "MSTRG.111263.326"; exon_number "14";
chr20	StringTie	exon	35579258	35579456	1000	-	.	gene_id "MSTRG.111263"; transcript_id "MSTRG.111263.326"; exon_number "15";
chr20	StringTie	exon	35582039	35582200	1000	-	.	gene_id "MSTRG.111263"; transcript_id "MSTRG.111263.326"; exon_number "16";
chr20	StringTie	exon	35582295	35582411	1000	-	.	gene_id "MSTRG.111263"; transcript_id "MSTRG.111263.326"; exon_number "17";
chr20	StringTie	exon	35582839	35583012	1000	-	.	gene_id "MSTRG.111263"; transcript_id "MSTRG.111263.326"; exon_number "18";
chr20	StringTie	exon	35583128	35583262	1000	-	.	gene_id "MSTRG.111263"; transcript_id "MSTRG.111263.326"; exon_number "19";
chr20	StringTie	exon	35583940	35584093	1000	-	.	gene_id "MSTRG.111263"; transcript_id "MSTRG.111263.326"; exon_number "20";
chr20	StringTie	exon	35585124	35585276	1000	-	.	gene_id "MSTRG.111263"; transcript_id "MSTRG.111263.326"; exon_number "21";
chr20	StringTie	exon	35595477	35595593	1000	-	.	gene_id "MSTRG.111263"; transcript_id "MSTRG.111263.326"; exon_number "22";
chr20	StringTie	exon	35595667	35595754	1000	-	.	gene_id "MSTRG.111263"; transcript_id "MSTRG.111263.326"; exon_number "23";
chr20	StringTie	exon	35599014	35599114	1000	-	.	gene_id "MSTRG.111263"; transcript_id "MSTRG.111263.326"; exon_number "24";
chr20	StringTie	exon	35599566	35599686	1000	-	.	gene_id "MSTRG.111263"; transcript_id "MSTRG.111263.326"; exon_number "25";
chr20	StringTie	exon	35599773	35599944	1000	-	.	gene_id "MSTRG.111263"; transcript_id "MSTRG.111263.326"; exon_number "26";
chr20	StringTie	exon	35600043	35600221	1000	-	.	gene_id "MSTRG.111263"; transcript_id "MSTRG.111263.326"; exon_number "27";
chr20	StringTie	exon	35600563	35600924	1000	-	.	gene_id "MSTRG.111263"; transcript_id "MSTRG.111263.326"; exon_number "28";
chr20	StringTie	exon	35601532	35601718	1000	-	.	gene_id "MSTRG.111263"; transcript_id "MSTRG.111263.326"; exon_number "29";
chr20	StringTie	exon	35601806	35602266	1000	-	.	gene_id "MSTRG.111263"; transcript_id "MSTRG.111263.326"; exon_number "30";
chr20	StringTie	exon	35602523	35602607	1000	-	.	gene_id "MSTRG.111263"; transcript_id "MSTRG.111263.326"; exon_number "31";
chr20	StringTie	exon	35602689	35602751	1000	-	.	gene_id "MSTRG.111263"; transcript_id "MSTRG.111263.326"; exon_number "32";
chr20	StringTie	exon	35603010	35603141	1000	-	.	gene_id "MSTRG.111263"; transcript_id "MSTRG.111263.326"; exon_number "33";
chr20	StringTie	exon	35603259	35603319	1000	-	.	gene_id "MSTRG.111263"; transcript_id "MSTRG.111263.326"; exon_number "34";
chr20	StringTie	exon	35603797	35603967	1000	-	.	gene_id "MSTRG.111263"; transcript_id "MSTRG.111263.326"; exon_number "35";
chr20	StringTie	exon	35604304	35604345	1000	-	.	gene_id "MSTRG.111263"; transcript_id "MSTRG.111263.326"; exon_number "36";
chr20	StringTie	exon	35604530	35604621	1000	-	.	gene_id "MSTRG.111263"; transcript_id "MSTRG.111263.326"; exon_number "37";
chr20	StringTie	exon	35605102	35605309	1000	-	.	gene_id "MSTRG.111263"; transcript_id "MSTRG.111263.326"; exon_number "38";
chr20	StringTie	transcript	35558698	35595761	1000	-	.	gene_id "MSTRG.111263"; transcript_id "MSTRG.111263.327";
chr20	StringTie	exon	35558698	35559052	1000	-	.	gene_id "MSTRG.111263"; transcript_id "MSTRG.111263.327"; exon_number "1";
chr20	StringTie	exon	35559156	35559256	1000	-	.	gene_id "MSTRG.111263"; transcript_id "MSTRG.111263.327"; exon_number "2";
chr20	StringTie	exon	35559341	35559627	1000	-	.	gene_id "MSTRG.111263"; transcript_id "MSTRG.111263.327"; exon_number "3";
chr20	StringTie	exon	35560123	35560364	1000	-	.	gene_id "MSTRG.111263"; transcript_id "MSTRG.111263.327"; exon_number "4";
chr20	StringTie	exon	35560540	35560638	1000	-	.	gene_id "MSTRG.111263"; transcript_id "MSTRG.111263.327"; exon_number "5";
chr20	StringTie	exon	35561852	35561937	1000	-	.	gene_id "MSTRG.111263"; transcript_id "MSTRG.111263.327"; exon_number "6";
chr20	StringTie	exon	35563854	35564008	1000	-	.	gene_id "MSTRG.111263"; transcript_id "MSTRG.111263.327"; exon_number "7";
chr20	StringTie	exon	35564750	35564918	1000	-	.	gene_id "MSTRG.111263"; transcript_id "MSTRG.111263.327"; exon_number "8";
chr20	StringTie	exon	35565100	35565227	1000	-	.	gene_id "MSTRG.111263"; transcript_id "MSTRG.111263.327"; exon_number "9";
chr20	StringTie	exon	35576167	35576283	1000	-	.	gene_id "MSTRG.111263"; transcript_id "MSTRG.111263.327"; exon_number "10";
chr20	StringTie	exon	35576381	35576518	1000	-	.	gene_id "MSTRG.111263"; transcript_id "MSTRG.111263.327"; exon_number "11";
chr20	StringTie	exon	35576596	35576696	1000	-	.	gene_id "MSTRG.111263"; transcript_id "MSTRG.111263.327"; exon_number "12";
chr20	StringTie	exon	35576786	35576828	1000	-	.	gene_id "MSTRG.111263"; transcript_id "MSTRG.111263.327"; exon_number "13";
chr20	StringTie	exon	35579056	35579114	1000	-	.	gene_id "MSTRG.111263"; transcript_id "MSTRG.111263.327"; exon_number "14";
chr20	StringTie	exon	35579258	35579456	1000	-	.	gene_id "MSTRG.111263"; transcript_id "MSTRG.111263.327"; exon_number "15";
chr20	StringTie	exon	35582039	35582200	1000	-	.	gene_id "MSTRG.111263"; transcript_id "MSTRG.111263.327"; exon_number "16";
chr20	StringTie	exon	35582295	35582627	1000	-	.	gene_id "MSTRG.111263"; transcript_id "MSTRG.111263.327"; exon_number "17";
chr20	StringTie	exon	35582839	35583012	1000	-	.	gene_id "MSTRG.111263"; transcript_id "MSTRG.111263.327"; exon_number "18";
chr20	StringTie	exon	35583128	35583262	1000	-	.	gene_id "MSTRG.111263"; transcript_id "MSTRG.111263.327"; exon_number "19";
chr20	StringTie	exon	35583940	35584093	1000	-	.	gene_id "MSTRG.111263"; transcript_id "MSTRG.111263.327"; exon_number "20";
chr20	StringTie	exon	35585124	35585276	1000	-	.	gene_id "MSTRG.111263"; transcript_id "MSTRG.111263.327"; exon_number "21";
chr20	StringTie	exon	35595477	35595593	1000	-	.	gene_id "MSTRG.111263"; transcript_id "MSTRG.111263.327"; exon_number "22";
chr20	StringTie	exon	35595667	35595761	1000	-	.	gene_id "MSTRG.111263"; transcript_id "MSTRG.111263.327"; exon_number "23";
chr20	StringTie	transcript	35558698	35607529	1000	-	.	gene_id "MSTRG.111263"; transcript_id "MSTRG.111263.328";
chr20	StringTie	exon	35558698	35559052	1000	-	.	gene_id "MSTRG.111263"; transcript_id "MSTRG.111263.328"; exon_number "1";
chr20	StringTie	exon	35559156	35559256	1000	-	.	gene_id "MSTRG.111263"; transcript_id "MSTRG.111263.328"; exon_number "2";
chr20	StringTie	exon	35559341	35559627	1000	-	.	gene_id "MSTRG.111263"; transcript_id "MSTRG.111263.328"; exon_number "3";
chr20	StringTie	exon	35560123	35560364	1000	-	.	gene_id "MSTRG.111263"; transcript_id "MSTRG.111263.328"; exon_number "4";
chr20	StringTie	exon	35560540	35560638	1000	-	.	gene_id "MSTRG.111263"; transcript_id "MSTRG.111263.328"; exon_number "5";
chr20	StringTie	exon	35561852	35561937	1000	-	.	gene_id "MSTRG.111263"; transcript_id "MSTRG.111263.328"; exon_number "6";
chr20	StringTie	exon	35563854	35564918	1000	-	.	gene_id "MSTRG.111263"; transcript_id "MSTRG.111263.328"; exon_number "7";
chr20	StringTie	exon	35565100	35565227	1000	-	.	gene_id "MSTRG.111263"; transcript_id "MSTRG.111263.328"; exon_number "8";
chr20	StringTie	exon	35576167	35576283	1000	-	.	gene_id "MSTRG.111263"; transcript_id "MSTRG.111263.328"; exon_number "9";
chr20	StringTie	exon	35576381	35576518	1000	-	.	gene_id "MSTRG.111263"; transcript_id "MSTRG.111263.328"; exon_number "10";
chr20	StringTie	exon	35576596	35576696	1000	-	.	gene_id "MSTRG.111263"; transcript_id "MSTRG.111263.328"; exon_number "11";
chr20	StringTie	exon	35576786	35576828	1000	-	.	gene_id "MSTRG.111263"; transcript_id "MSTRG.111263.328"; exon_number "12";
chr20	StringTie	exon	35578836	35578967	1000	-	.	gene_id "MSTRG.111263"; transcript_id "MSTRG.111263.328"; exon_number "13";
chr20	StringTie	exon	35579056	35579114	1000	-	.	gene_id "MSTRG.111263"; transcript_id "MSTRG.111263.328"; exon_number "14";
chr20	StringTie	exon	35579258	35579456	1000	-	.	gene_id "MSTRG.111263"; transcript_id "MSTRG.111263.328"; exon_number "15";
chr20	StringTie	exon	35582039	35582200	1000	-	.	gene_id "MSTRG.111263"; transcript_id "MSTRG.111263.328"; exon_number "16";
chr20	StringTie	exon	35582295	35582710	1000	-	.	gene_id "MSTRG.111263"; transcript_id "MSTRG.111263.328"; exon_number "17";
chr20	StringTie	exon	35582839	35583012	1000	-	.	gene_id "MSTRG.111263"; transcript_id "MSTRG.111263.328"; exon_number "18";
chr20	StringTie	exon	35583128	35583262	1000	-	.	gene_id "MSTRG.111263"; transcript_id "MSTRG.111263.328"; exon_number "19";
chr20	StringTie	exon	35583940	35584093	1000	-	.	gene_id "MSTRG.111263"; transcript_id "MSTRG.111263.328"; exon_number "20";
chr20	StringTie	exon	35585124	35585276	1000	-	.	gene_id "MSTRG.111263"; transcript_id "MSTRG.111263.328"; exon_number "21";
chr20	StringTie	exon	35595477	35595593	1000	-	.	gene_id "MSTRG.111263"; transcript_id "MSTRG.111263.328"; exon_number "22";
chr20	StringTie	exon	35595667	35595754	1000	-	.	gene_id "MSTRG.111263"; transcript_id "MSTRG.111263.328"; exon_number "23";
chr20	StringTie	exon	35599014	35599114	1000	-	.	gene_id "MSTRG.111263"; transcript_id "MSTRG.111263.328"; exon_number "24";
chr20	StringTie	exon	35599566	35599686	1000	-	.	gene_id "MSTRG.111263"; transcript_id "MSTRG.111263.328"; exon_number "25";
chr20	StringTie	exon	35599773	35599944	1000	-	.	gene_id "MSTRG.111263"; transcript_id "MSTRG.111263.328"; exon_number "26";
chr20	StringTie	exon	35600113	35600221	1000	-	.	gene_id "MSTRG.111263"; transcript_id "MSTRG.111263.328"; exon_number "27";
chr20	StringTie	exon	35600563	35600924	1000	-	.	gene_id "MSTRG.111263"; transcript_id "MSTRG.111263.328"; exon_number "28";
chr20	StringTie	exon	35601532	35601718	1000	-	.	gene_id "MSTRG.111263"; transcript_id "MSTRG.111263.328"; exon_number "29";
chr20	StringTie	exon	35601806	35601989	1000	-	.	gene_id "MSTRG.111263"; transcript_id "MSTRG.111263.328"; exon_number "30";
chr20	StringTie	exon	35602107	35602266	1000	-	.	gene_id "MSTRG.111263"; transcript_id "MSTRG.111263.328"; exon_number "31";
chr20	StringTie	exon	35602523	35602607	1000	-	.	gene_id "MSTRG.111263"; transcript_id "MSTRG.111263.328"; exon_number "32";
chr20	StringTie	exon	35602689	35602751	1000	-	.	gene_id "MSTRG.111263"; transcript_id "MSTRG.111263.328"; exon_number "33";
chr20	StringTie	exon	35603010	35603141	1000	-	.	gene_id "MSTRG.111263"; transcript_id "MSTRG.111263.328"; exon_number "34";
chr20	StringTie	exon	35603259	35603319	1000	-	.	gene_id "MSTRG.111263"; transcript_id "MSTRG.111263.328"; exon_number "35";
chr20	StringTie	exon	35603797	35603967	1000	-	.	gene_id "MSTRG.111263"; transcript_id "MSTRG.111263.328"; exon_number "36";
chr20	StringTie	exon	35604304	35604345	1000	-	.	gene_id "MSTRG.111263"; transcript_id "MSTRG.111263.328"; exon_number "37";
chr20	StringTie	exon	35604530	35604621	1000	-	.	gene_id "MSTRG.111263"; transcript_id "MSTRG.111263.328"; exon_number "38";
chr20	StringTie	exon	35606122	35606221	1000	-	.	gene_id "MSTRG.111263"; transcript_id "MSTRG.111263.328"; exon_number "39";
chr20	StringTie	exon	35606318	35606406	1000	-	.	gene_id "MSTRG.111263"; transcript_id "MSTRG.111263.328"; exon_number "40";
chr20	StringTie	exon	35607101	35607166	1000	-	.	gene_id "MSTRG.111263"; transcript_id "MSTRG.111263.328"; exon_number "41";
chr20	StringTie	exon	35607415	35607529	1000	-	.	gene_id "MSTRG.111263"; transcript_id "MSTRG.111263.328"; exon_number "42";
chr20	StringTie	transcript	35558699	35602564	1000	-	.	gene_id "MSTRG.111263"; transcript_id "MSTRG.111263.329";
chr20	StringTie	exon	35558699	35559052	1000	-	.	gene_id "MSTRG.111263"; transcript_id "MSTRG.111263.329"; exon_number "1";
chr20	StringTie	exon	35559156	35559256	1000	-	.	gene_id "MSTRG.111263"; transcript_id "MSTRG.111263.329"; exon_number "2";
chr20	StringTie	exon	35559341	35559627	1000	-	.	gene_id "MSTRG.111263"; transcript_id "MSTRG.111263.329"; exon_number "3";
chr20	StringTie	exon	35560123	35560364	1000	-	.	gene_id "MSTRG.111263"; transcript_id "MSTRG.111263.329"; exon_number "4";
chr20	StringTie	exon	35560540	35560638	1000	-	.	gene_id "MSTRG.111263"; transcript_id "MSTRG.111263.329"; exon_number "5";
chr20	StringTie	exon	35561852	35561937	1000	-	.	gene_id "MSTRG.111263"; transcript_id "MSTRG.111263.329"; exon_number "6";
chr20	StringTie	exon	35563854	35564918	1000	-	.	gene_id "MSTRG.111263"; transcript_id "MSTRG.111263.329"; exon_number "7";
chr20	StringTie	exon	35565100	35565227	1000	-	.	gene_id "MSTRG.111263"; transcript_id "MSTRG.111263.329"; exon_number "8";
chr20	StringTie	exon	35576167	35576283	1000	-	.	gene_id "MSTRG.111263"; transcript_id "MSTRG.111263.329"; exon_number "9";
chr20	StringTie	exon	35576381	35576518	1000	-	.	gene_id "MSTRG.111263"; transcript_id "MSTRG.111263.329"; exon_number "10";
chr20	StringTie	exon	35576652	35576696	1000	-	.	gene_id "MSTRG.111263"; transcript_id "MSTRG.111263.329"; exon_number "11";
chr20	StringTie	exon	35576786	35576828	1000	-	.	gene_id "MSTRG.111263"; transcript_id "MSTRG.111263.329"; exon_number "12";
chr20	StringTie	exon	35578836	35578967	1000	-	.	gene_id "MSTRG.111263"; transcript_id "MSTRG.111263.329"; exon_number "13";
chr20	StringTie	exon	35579056	35579114	1000	-	.	gene_id "MSTRG.111263"; transcript_id "MSTRG.111263.329"; exon_number "14";
chr20	StringTie	exon	35579258	35579456	1000	-	.	gene_id "MSTRG.111263"; transcript_id "MSTRG.111263.329"; exon_number "15";
chr20	StringTie	exon	35582039	35582200	1000	-	.	gene_id "MSTRG.111263"; transcript_id "MSTRG.111263.329"; exon_number "16";
chr20	StringTie	exon	35582295	35582411	1000	-	.	gene_id "MSTRG.111263"; transcript_id "MSTRG.111263.329"; exon_number "17";
chr20	StringTie	exon	35582839	35583012	1000	-	.	gene_id "MSTRG.111263"; transcript_id "MSTRG.111263.329"; exon_number "18";
chr20	StringTie	exon	35583128	35583262	1000	-	.	gene_id "MSTRG.111263"; transcript_id "MSTRG.111263.329"; exon_number "19";
chr20	StringTie	exon	35583940	35584093	1000	-	.	gene_id "MSTRG.111263"; transcript_id "MSTRG.111263.329"; exon_number "20";
chr20	StringTie	exon	35585124	35585276	1000	-	.	gene_id "MSTRG.111263"; transcript_id "MSTRG.111263.329"; exon_number "21";
chr20	StringTie	exon	35591962	35592198	1000	-	.	gene_id "MSTRG.111263"; transcript_id "MSTRG.111263.329"; exon_number "22";
chr20	StringTie	exon	35592757	35592857	1000	-	.	gene_id "MSTRG.111263"; transcript_id "MSTRG.111263.329"; exon_number "23";
chr20	StringTie	exon	35595477	35595593	1000	-	.	gene_id "MSTRG.111263"; transcript_id "MSTRG.111263.329"; exon_number "24";
chr20	StringTie	exon	35595667	35595754	1000	-	.	gene_id "MSTRG.111263"; transcript_id "MSTRG.111263.329"; exon_number "25";
chr20	StringTie	exon	35599014	35599114	1000	-	.	gene_id "MSTRG.111263"; transcript_id "MSTRG.111263.329"; exon_number "26";
chr20	StringTie	exon	35599566	35599686	1000	-	.	gene_id "MSTRG.111263"; transcript_id "MSTRG.111263.329"; exon_number "27";
chr20	StringTie	exon	35599773	35600221	1000	-	.	gene_id "MSTRG.111263"; transcript_id "MSTRG.111263.329"; exon_number "28";
chr20	StringTie	exon	35600563	35600924	1000	-	.	gene_id "MSTRG.111263"; transcript_id "MSTRG.111263.329"; exon_number "29";
chr20	StringTie	exon	35601532	35601718	1000	-	.	gene_id "MSTRG.111263"; transcript_id "MSTRG.111263.329"; exon_number "30";
chr20	StringTie	exon	35601806	35601989	1000	-	.	gene_id "MSTRG.111263"; transcript_id "MSTRG.111263.329"; exon_number "31";
chr20	StringTie	exon	35602107	35602266	1000	-	.	gene_id "MSTRG.111263"; transcript_id "MSTRG.111263.329"; exon_number "32";
chr20	StringTie	exon	35602523	35602564	1000	-	.	gene_id "MSTRG.111263"; transcript_id "MSTRG.111263.329"; exon_number "33";
chr20	StringTie	transcript	35558366	35582977	1000	-	.	gene_id "MSTRG.111263"; transcript_id "MSTRG.111263.33";
chr20	StringTie	exon	35558366	35558496	1000	-	.	gene_id "MSTRG.111263"; transcript_id "MSTRG.111263.33"; exon_number "1";
chr20	StringTie	exon	35558792	35559052	1000	-	.	gene_id "MSTRG.111263"; transcript_id "MSTRG.111263.33"; exon_number "2";
chr20	StringTie	exon	35559156	35559256	1000	-	.	gene_id "MSTRG.111263"; transcript_id "MSTRG.111263.33"; exon_number "3";
chr20	StringTie	exon	35559341	35559627	1000	-	.	gene_id "MSTRG.111263"; transcript_id "MSTRG.111263.33"; exon_number "4";
chr20	StringTie	exon	35560123	35560364	1000	-	.	gene_id "MSTRG.111263"; transcript_id "MSTRG.111263.33"; exon_number "5";
chr20	StringTie	exon	35560540	35560638	1000	-	.	gene_id "MSTRG.111263"; transcript_id "MSTRG.111263.33"; exon_number "6";
chr20	StringTie	exon	35561852	35561937	1000	-	.	gene_id "MSTRG.111263"; transcript_id "MSTRG.111263.33"; exon_number "7";
chr20	StringTie	exon	35563854	35564008	1000	-	.	gene_id "MSTRG.111263"; transcript_id "MSTRG.111263.33"; exon_number "8";
chr20	StringTie	exon	35564750	35564918	1000	-	.	gene_id "MSTRG.111263"; transcript_id "MSTRG.111263.33"; exon_number "9";
chr20	StringTie	exon	35565100	35565227	1000	-	.	gene_id "MSTRG.111263"; transcript_id "MSTRG.111263.33"; exon_number "10";
chr20	StringTie	exon	35576167	35576283	1000	-	.	gene_id "MSTRG.111263"; transcript_id "MSTRG.111263.33"; exon_number "11";
chr20	StringTie	exon	35576381	35576518	1000	-	.	gene_id "MSTRG.111263"; transcript_id "MSTRG.111263.33"; exon_number "12";
chr20	StringTie	exon	35576596	35576696	1000	-	.	gene_id "MSTRG.111263"; transcript_id "MSTRG.111263.33"; exon_number "13";
chr20	StringTie	exon	35576786	35576828	1000	-	.	gene_id "MSTRG.111263"; transcript_id "MSTRG.111263.33"; exon_number "14";
chr20	StringTie	exon	35579056	35579114	1000	-	.	gene_id "MSTRG.111263"; transcript_id "MSTRG.111263.33"; exon_number "15";
chr20	StringTie	exon	35579258	35579456	1000	-	.	gene_id "MSTRG.111263"; transcript_id "MSTRG.111263.33"; exon_number "16";
chr20	StringTie	exon	35582039	35582200	1000	-	.	gene_id "MSTRG.111263"; transcript_id "MSTRG.111263.33"; exon_number "17";
chr20	StringTie	exon	35582295	35582411	1000	-	.	gene_id "MSTRG.111263"; transcript_id "MSTRG.111263.33"; exon_number "18";
chr20	StringTie	exon	35582695	35582977	1000	-	.	gene_id "MSTRG.111263"; transcript_id "MSTRG.111263.33"; exon_number "19";
chr20	StringTie	transcript	35558699	35585129	1000	-	.	gene_id "MSTRG.111263"; transcript_id "MSTRG.111263.330";
chr20	StringTie	exon	35558699	35559052	1000	-	.	gene_id "MSTRG.111263"; transcript_id "MSTRG.111263.330"; exon_number "1";
chr20	StringTie	exon	35559156	35559256	1000	-	.	gene_id "MSTRG.111263"; transcript_id "MSTRG.111263.330"; exon_number "2";
chr20	StringTie	exon	35559341	35559627	1000	-	.	gene_id "MSTRG.111263"; transcript_id "MSTRG.111263.330"; exon_number "3";
chr20	StringTie	exon	35560123	35560364	1000	-	.	gene_id "MSTRG.111263"; transcript_id "MSTRG.111263.330"; exon_number "4";
chr20	StringTie	exon	35560540	35560638	1000	-	.	gene_id "MSTRG.111263"; transcript_id "MSTRG.111263.330"; exon_number "5";
chr20	StringTie	exon	35561852	35561937	1000	-	.	gene_id "MSTRG.111263"; transcript_id "MSTRG.111263.330"; exon_number "6";
chr20	StringTie	exon	35563854	35564008	1000	-	.	gene_id "MSTRG.111263"; transcript_id "MSTRG.111263.330"; exon_number "7";
chr20	StringTie	exon	35564773	35564918	1000	-	.	gene_id "MSTRG.111263"; transcript_id "MSTRG.111263.330"; exon_number "8";
chr20	StringTie	exon	35565100	35565227	1000	-	.	gene_id "MSTRG.111263"; transcript_id "MSTRG.111263.330"; exon_number "9";
chr20	StringTie	exon	35576167	35576283	1000	-	.	gene_id "MSTRG.111263"; transcript_id "MSTRG.111263.330"; exon_number "10";
chr20	StringTie	exon	35576381	35576518	1000	-	.	gene_id "MSTRG.111263"; transcript_id "MSTRG.111263.330"; exon_number "11";
chr20	StringTie	exon	35576596	35576696	1000	-	.	gene_id "MSTRG.111263"; transcript_id "MSTRG.111263.330"; exon_number "12";
chr20	StringTie	exon	35576786	35576828	1000	-	.	gene_id "MSTRG.111263"; transcript_id "MSTRG.111263.330"; exon_number "13";
chr20	StringTie	exon	35578836	35578967	1000	-	.	gene_id "MSTRG.111263"; transcript_id "MSTRG.111263.330"; exon_number "14";
chr20	StringTie	exon	35579056	35579109	1000	-	.	gene_id "MSTRG.111263"; transcript_id "MSTRG.111263.330"; exon_number "15";
chr20	StringTie	exon	35579258	35579456	1000	-	.	gene_id "MSTRG.111263"; transcript_id "MSTRG.111263.330"; exon_number "16";
chr20	StringTie	exon	35582039	35582200	1000	-	.	gene_id "MSTRG.111263"; transcript_id "MSTRG.111263.330"; exon_number "17";
chr20	StringTie	exon	35582295	35582411	1000	-	.	gene_id "MSTRG.111263"; transcript_id "MSTRG.111263.330"; exon_number "18";
chr20	StringTie	exon	35583128	35583262	1000	-	.	gene_id "MSTRG.111263"; transcript_id "MSTRG.111263.330"; exon_number "19";
chr20	StringTie	exon	35583940	35584093	1000	-	.	gene_id "MSTRG.111263"; transcript_id "MSTRG.111263.330"; exon_number "20";
chr20	StringTie	exon	35585108	35585129	1000	-	.	gene_id "MSTRG.111263"; transcript_id "MSTRG.111263.330"; exon_number "21";
chr20	StringTie	transcript	35558699	35619194	1000	-	.	gene_id "MSTRG.111263"; transcript_id "MSTRG.111263.331";
chr20	StringTie	exon	35558699	35559052	1000	-	.	gene_id "MSTRG.111263"; transcript_id "MSTRG.111263.331"; exon_number "1";
chr20	StringTie	exon	35559156	35559256	1000	-	.	gene_id "MSTRG.111263"; transcript_id "MSTRG.111263.331"; exon_number "2";
chr20	StringTie	exon	35559341	35559627	1000	-	.	gene_id "MSTRG.111263"; transcript_id "MSTRG.111263.331"; exon_number "3";
chr20	StringTie	exon	35560123	35560364	1000	-	.	gene_id "MSTRG.111263"; transcript_id "MSTRG.111263.331"; exon_number "4";
chr20	StringTie	exon	35560540	35560638	1000	-	.	gene_id "MSTRG.111263"; transcript_id "MSTRG.111263.331"; exon_number "5";
chr20	StringTie	exon	35561852	35561937	1000	-	.	gene_id "MSTRG.111263"; transcript_id "MSTRG.111263.331"; exon_number "6";
chr20	StringTie	exon	35563854	35564918	1000	-	.	gene_id "MSTRG.111263"; transcript_id "MSTRG.111263.331"; exon_number "7";
chr20	StringTie	exon	35565100	35565227	1000	-	.	gene_id "MSTRG.111263"; transcript_id "MSTRG.111263.331"; exon_number "8";
chr20	StringTie	exon	35576167	35576283	1000	-	.	gene_id "MSTRG.111263"; transcript_id "MSTRG.111263.331"; exon_number "9";
chr20	StringTie	exon	35576381	35576518	1000	-	.	gene_id "MSTRG.111263"; transcript_id "MSTRG.111263.331"; exon_number "10";
chr20	StringTie	exon	35576596	35576696	1000	-	.	gene_id "MSTRG.111263"; transcript_id "MSTRG.111263.331"; exon_number "11";
chr20	StringTie	exon	35576786	35576828	1000	-	.	gene_id "MSTRG.111263"; transcript_id "MSTRG.111263.331"; exon_number "12";
chr20	StringTie	exon	35579056	35579114	1000	-	.	gene_id "MSTRG.111263"; transcript_id "MSTRG.111263.331"; exon_number "13";
chr20	StringTie	exon	35579258	35579456	1000	-	.	gene_id "MSTRG.111263"; transcript_id "MSTRG.111263.331"; exon_number "14";
chr20	StringTie	exon	35582039	35582200	1000	-	.	gene_id "MSTRG.111263"; transcript_id "MSTRG.111263.331"; exon_number "15";
chr20	StringTie	exon	35582295	35582411	1000	-	.	gene_id "MSTRG.111263"; transcript_id "MSTRG.111263.331"; exon_number "16";
chr20	StringTie	exon	35583128	35583262	1000	-	.	gene_id "MSTRG.111263"; transcript_id "MSTRG.111263.331"; exon_number "17";
chr20	StringTie	exon	35583940	35584093	1000	-	.	gene_id "MSTRG.111263"; transcript_id "MSTRG.111263.331"; exon_number "18";
chr20	StringTie	exon	35595477	35595593	1000	-	.	gene_id "MSTRG.111263"; transcript_id "MSTRG.111263.331"; exon_number "19";
chr20	StringTie	exon	35595667	35595754	1000	-	.	gene_id "MSTRG.111263"; transcript_id "MSTRG.111263.331"; exon_number "20";
chr20	StringTie	exon	35599014	35599114	1000	-	.	gene_id "MSTRG.111263"; transcript_id "MSTRG.111263.331"; exon_number "21";
chr20	StringTie	exon	35599566	35599686	1000	-	.	gene_id "MSTRG.111263"; transcript_id "MSTRG.111263.331"; exon_number "22";
chr20	StringTie	exon	35599773	35600221	1000	-	.	gene_id "MSTRG.111263"; transcript_id "MSTRG.111263.331"; exon_number "23";
chr20	StringTie	exon	35600563	35600924	1000	-	.	gene_id "MSTRG.111263"; transcript_id "MSTRG.111263.331"; exon_number "24";
chr20	StringTie	exon	35601532	35601718	1000	-	.	gene_id "MSTRG.111263"; transcript_id "MSTRG.111263.331"; exon_number "25";
chr20	StringTie	exon	35601806	35601989	1000	-	.	gene_id "MSTRG.111263"; transcript_id "MSTRG.111263.331"; exon_number "26";
chr20	StringTie	exon	35602107	35602266	1000	-	.	gene_id "MSTRG.111263"; transcript_id "MSTRG.111263.331"; exon_number "27";
chr20	StringTie	exon	35602523	35602607	1000	-	.	gene_id "MSTRG.111263"; transcript_id "MSTRG.111263.331"; exon_number "28";
chr20	StringTie	exon	35602689	35602751	1000	-	.	gene_id "MSTRG.111263"; transcript_id "MSTRG.111263.331"; exon_number "29";
chr20	StringTie	exon	35603010	35603141	1000	-	.	gene_id "MSTRG.111263"; transcript_id "MSTRG.111263.331"; exon_number "30";
chr20	StringTie	exon	35603259	35603319	1000	-	.	gene_id "MSTRG.111263"; transcript_id "MSTRG.111263.331"; exon_number "31";
chr20	StringTie	exon	35603797	35603967	1000	-	.	gene_id "MSTRG.111263"; transcript_id "MSTRG.111263.331"; exon_number "32";
chr20	StringTie	exon	35604304	35604345	1000	-	.	gene_id "MSTRG.111263"; transcript_id "MSTRG.111263.331"; exon_number "33";
chr20	StringTie	exon	35604530	35604621	1000	-	.	gene_id "MSTRG.111263"; transcript_id "MSTRG.111263.331"; exon_number "34";
chr20	StringTie	exon	35619180	35619194	1000	-	.	gene_id "MSTRG.111263"; transcript_id "MSTRG.111263.331"; exon_number "35";
chr20	StringTie	transcript	35558699	35605305	1000	-	.	gene_id "MSTRG.111263"; transcript_id "MSTRG.111263.332";
chr20	StringTie	exon	35558699	35559052	1000	-	.	gene_id "MSTRG.111263"; transcript_id "MSTRG.111263.332"; exon_number "1";
chr20	StringTie	exon	35559156	35559256	1000	-	.	gene_id "MSTRG.111263"; transcript_id "MSTRG.111263.332"; exon_number "2";
chr20	StringTie	exon	35559341	35559627	1000	-	.	gene_id "MSTRG.111263"; transcript_id "MSTRG.111263.332"; exon_number "3";
chr20	StringTie	exon	35560123	35560364	1000	-	.	gene_id "MSTRG.111263"; transcript_id "MSTRG.111263.332"; exon_number "4";
chr20	StringTie	exon	35560540	35560638	1000	-	.	gene_id "MSTRG.111263"; transcript_id "MSTRG.111263.332"; exon_number "5";
chr20	StringTie	exon	35561852	35561937	1000	-	.	gene_id "MSTRG.111263"; transcript_id "MSTRG.111263.332"; exon_number "6";
chr20	StringTie	exon	35563854	35564918	1000	-	.	gene_id "MSTRG.111263"; transcript_id "MSTRG.111263.332"; exon_number "7";
chr20	StringTie	exon	35565100	35565227	1000	-	.	gene_id "MSTRG.111263"; transcript_id "MSTRG.111263.332"; exon_number "8";
chr20	StringTie	exon	35576167	35576283	1000	-	.	gene_id "MSTRG.111263"; transcript_id "MSTRG.111263.332"; exon_number "9";
chr20	StringTie	exon	35576381	35576518	1000	-	.	gene_id "MSTRG.111263"; transcript_id "MSTRG.111263.332"; exon_number "10";
chr20	StringTie	exon	35576596	35576696	1000	-	.	gene_id "MSTRG.111263"; transcript_id "MSTRG.111263.332"; exon_number "11";
chr20	StringTie	exon	35576786	35576828	1000	-	.	gene_id "MSTRG.111263"; transcript_id "MSTRG.111263.332"; exon_number "12";
chr20	StringTie	exon	35578836	35578967	1000	-	.	gene_id "MSTRG.111263"; transcript_id "MSTRG.111263.332"; exon_number "13";
chr20	StringTie	exon	35579056	35579114	1000	-	.	gene_id "MSTRG.111263"; transcript_id "MSTRG.111263.332"; exon_number "14";
chr20	StringTie	exon	35579258	35579456	1000	-	.	gene_id "MSTRG.111263"; transcript_id "MSTRG.111263.332"; exon_number "15";
chr20	StringTie	exon	35582039	35582200	1000	-	.	gene_id "MSTRG.111263"; transcript_id "MSTRG.111263.332"; exon_number "16";
chr20	StringTie	exon	35582295	35582411	1000	-	.	gene_id "MSTRG.111263"; transcript_id "MSTRG.111263.332"; exon_number "17";
chr20	StringTie	exon	35582839	35583012	1000	-	.	gene_id "MSTRG.111263"; transcript_id "MSTRG.111263.332"; exon_number "18";
chr20	StringTie	exon	35583128	35583262	1000	-	.	gene_id "MSTRG.111263"; transcript_id "MSTRG.111263.332"; exon_number "19";
chr20	StringTie	exon	35583940	35584093	1000	-	.	gene_id "MSTRG.111263"; transcript_id "MSTRG.111263.332"; exon_number "20";
chr20	StringTie	exon	35595477	35595593	1000	-	.	gene_id "MSTRG.111263"; transcript_id "MSTRG.111263.332"; exon_number "21";
chr20	StringTie	exon	35595667	35595754	1000	-	.	gene_id "MSTRG.111263"; transcript_id "MSTRG.111263.332"; exon_number "22";
chr20	StringTie	exon	35599014	35599114	1000	-	.	gene_id "MSTRG.111263"; transcript_id "MSTRG.111263.332"; exon_number "23";
chr20	StringTie	exon	35599566	35599686	1000	-	.	gene_id "MSTRG.111263"; transcript_id "MSTRG.111263.332"; exon_number "24";
chr20	StringTie	exon	35599773	35599944	1000	-	.	gene_id "MSTRG.111263"; transcript_id "MSTRG.111263.332"; exon_number "25";
chr20	StringTie	exon	35600043	35600221	1000	-	.	gene_id "MSTRG.111263"; transcript_id "MSTRG.111263.332"; exon_number "26";
chr20	StringTie	exon	35600563	35600924	1000	-	.	gene_id "MSTRG.111263"; transcript_id "MSTRG.111263.332"; exon_number "27";
chr20	StringTie	exon	35601532	35601718	1000	-	.	gene_id "MSTRG.111263"; transcript_id "MSTRG.111263.332"; exon_number "28";
chr20	StringTie	exon	35601806	35601989	1000	-	.	gene_id "MSTRG.111263"; transcript_id "MSTRG.111263.332"; exon_number "29";
chr20	StringTie	exon	35602107	35602266	1000	-	.	gene_id "MSTRG.111263"; transcript_id "MSTRG.111263.332"; exon_number "30";
chr20	StringTie	exon	35602523	35602607	1000	-	.	gene_id "MSTRG.111263"; transcript_id "MSTRG.111263.332"; exon_number "31";
chr20	StringTie	exon	35602689	35602751	1000	-	.	gene_id "MSTRG.111263"; transcript_id "MSTRG.111263.332"; exon_number "32";
chr20	StringTie	exon	35603010	35603141	1000	-	.	gene_id "MSTRG.111263"; transcript_id "MSTRG.111263.332"; exon_number "33";
chr20	StringTie	exon	35603259	35603319	1000	-	.	gene_id "MSTRG.111263"; transcript_id "MSTRG.111263.332"; exon_number "34";
chr20	StringTie	exon	35603797	35603967	1000	-	.	gene_id "MSTRG.111263"; transcript_id "MSTRG.111263.332"; exon_number "35";
chr20	StringTie	exon	35604304	35604345	1000	-	.	gene_id "MSTRG.111263"; transcript_id "MSTRG.111263.332"; exon_number "36";
chr20	StringTie	exon	35604530	35604621	1000	-	.	gene_id "MSTRG.111263"; transcript_id "MSTRG.111263.332"; exon_number "37";
chr20	StringTie	exon	35605102	35605305	1000	-	.	gene_id "MSTRG.111263"; transcript_id "MSTRG.111263.332"; exon_number "38";
chr20	StringTie	transcript	35558699	35608297	1000	-	.	gene_id "MSTRG.111263"; transcript_id "MSTRG.111263.333";
chr20	StringTie	exon	35558699	35559052	1000	-	.	gene_id "MSTRG.111263"; transcript_id "MSTRG.111263.333"; exon_number "1";
chr20	StringTie	exon	35559156	35559256	1000	-	.	gene_id "MSTRG.111263"; transcript_id "MSTRG.111263.333"; exon_number "2";
chr20	StringTie	exon	35559341	35559627	1000	-	.	gene_id "MSTRG.111263"; transcript_id "MSTRG.111263.333"; exon_number "3";
chr20	StringTie	exon	35560123	35560364	1000	-	.	gene_id "MSTRG.111263"; transcript_id "MSTRG.111263.333"; exon_number "4";
chr20	StringTie	exon	35560540	35560638	1000	-	.	gene_id "MSTRG.111263"; transcript_id "MSTRG.111263.333"; exon_number "5";
chr20	StringTie	exon	35561852	35561937	1000	-	.	gene_id "MSTRG.111263"; transcript_id "MSTRG.111263.333"; exon_number "6";
chr20	StringTie	exon	35563854	35564918	1000	-	.	gene_id "MSTRG.111263"; transcript_id "MSTRG.111263.333"; exon_number "7";
chr20	StringTie	exon	35565100	35565227	1000	-	.	gene_id "MSTRG.111263"; transcript_id "MSTRG.111263.333"; exon_number "8";
chr20	StringTie	exon	35576167	35576283	1000	-	.	gene_id "MSTRG.111263"; transcript_id "MSTRG.111263.333"; exon_number "9";
chr20	StringTie	exon	35576381	35576518	1000	-	.	gene_id "MSTRG.111263"; transcript_id "MSTRG.111263.333"; exon_number "10";
chr20	StringTie	exon	35576596	35576696	1000	-	.	gene_id "MSTRG.111263"; transcript_id "MSTRG.111263.333"; exon_number "11";
chr20	StringTie	exon	35576786	35576828	1000	-	.	gene_id "MSTRG.111263"; transcript_id "MSTRG.111263.333"; exon_number "12";
chr20	StringTie	exon	35578836	35578967	1000	-	.	gene_id "MSTRG.111263"; transcript_id "MSTRG.111263.333"; exon_number "13";
chr20	StringTie	exon	35579056	35579109	1000	-	.	gene_id "MSTRG.111263"; transcript_id "MSTRG.111263.333"; exon_number "14";
chr20	StringTie	exon	35579258	35579456	1000	-	.	gene_id "MSTRG.111263"; transcript_id "MSTRG.111263.333"; exon_number "15";
chr20	StringTie	exon	35582039	35582200	1000	-	.	gene_id "MSTRG.111263"; transcript_id "MSTRG.111263.333"; exon_number "16";
chr20	StringTie	exon	35582295	35583262	1000	-	.	gene_id "MSTRG.111263"; transcript_id "MSTRG.111263.333"; exon_number "17";
chr20	StringTie	exon	35583940	35584093	1000	-	.	gene_id "MSTRG.111263"; transcript_id "MSTRG.111263.333"; exon_number "18";
chr20	StringTie	exon	35585124	35585276	1000	-	.	gene_id "MSTRG.111263"; transcript_id "MSTRG.111263.333"; exon_number "19";
chr20	StringTie	exon	35595477	35595593	1000	-	.	gene_id "MSTRG.111263"; transcript_id "MSTRG.111263.333"; exon_number "20";
chr20	StringTie	exon	35595667	35595754	1000	-	.	gene_id "MSTRG.111263"; transcript_id "MSTRG.111263.333"; exon_number "21";
chr20	StringTie	exon	35599014	35599114	1000	-	.	gene_id "MSTRG.111263"; transcript_id "MSTRG.111263.333"; exon_number "22";
chr20	StringTie	exon	35599566	35599686	1000	-	.	gene_id "MSTRG.111263"; transcript_id "MSTRG.111263.333"; exon_number "23";
chr20	StringTie	exon	35599773	35599944	1000	-	.	gene_id "MSTRG.111263"; transcript_id "MSTRG.111263.333"; exon_number "24";
chr20	StringTie	exon	35600113	35600221	1000	-	.	gene_id "MSTRG.111263"; transcript_id "MSTRG.111263.333"; exon_number "25";
chr20	StringTie	exon	35600563	35600924	1000	-	.	gene_id "MSTRG.111263"; transcript_id "MSTRG.111263.333"; exon_number "26";
chr20	StringTie	exon	35601532	35601718	1000	-	.	gene_id "MSTRG.111263"; transcript_id "MSTRG.111263.333"; exon_number "27";
chr20	StringTie	exon	35601806	35601989	1000	-	.	gene_id "MSTRG.111263"; transcript_id "MSTRG.111263.333"; exon_number "28";
chr20	StringTie	exon	35602097	35602266	1000	-	.	gene_id "MSTRG.111263"; transcript_id "MSTRG.111263.333"; exon_number "29";
chr20	StringTie	exon	35602523	35602607	1000	-	.	gene_id "MSTRG.111263"; transcript_id "MSTRG.111263.333"; exon_number "30";
chr20	StringTie	exon	35602689	35602751	1000	-	.	gene_id "MSTRG.111263"; transcript_id "MSTRG.111263.333"; exon_number "31";
chr20	StringTie	exon	35603010	35603141	1000	-	.	gene_id "MSTRG.111263"; transcript_id "MSTRG.111263.333"; exon_number "32";
chr20	StringTie	exon	35603259	35603319	1000	-	.	gene_id "MSTRG.111263"; transcript_id "MSTRG.111263.333"; exon_number "33";
chr20	StringTie	exon	35603797	35603967	1000	-	.	gene_id "MSTRG.111263"; transcript_id "MSTRG.111263.333"; exon_number "34";
chr20	StringTie	exon	35604304	35604345	1000	-	.	gene_id "MSTRG.111263"; transcript_id "MSTRG.111263.333"; exon_number "35";
chr20	StringTie	exon	35604530	35604621	1000	-	.	gene_id "MSTRG.111263"; transcript_id "MSTRG.111263.333"; exon_number "36";
chr20	StringTie	exon	35606122	35606221	1000	-	.	gene_id "MSTRG.111263"; transcript_id "MSTRG.111263.333"; exon_number "37";
chr20	StringTie	exon	35606318	35606406	1000	-	.	gene_id "MSTRG.111263"; transcript_id "MSTRG.111263.333"; exon_number "38";
chr20	StringTie	exon	35607101	35608297	1000	-	.	gene_id "MSTRG.111263"; transcript_id "MSTRG.111263.333"; exon_number "39";
chr20	StringTie	transcript	35558699	35607522	1000	-	.	gene_id "MSTRG.111263"; transcript_id "MSTRG.111263.334";
chr20	StringTie	exon	35558699	35559052	1000	-	.	gene_id "MSTRG.111263"; transcript_id "MSTRG.111263.334"; exon_number "1";
chr20	StringTie	exon	35559156	35559256	1000	-	.	gene_id "MSTRG.111263"; transcript_id "MSTRG.111263.334"; exon_number "2";
chr20	StringTie	exon	35559341	35559627	1000	-	.	gene_id "MSTRG.111263"; transcript_id "MSTRG.111263.334"; exon_number "3";
chr20	StringTie	exon	35560123	35560638	1000	-	.	gene_id "MSTRG.111263"; transcript_id "MSTRG.111263.334"; exon_number "4";
chr20	StringTie	exon	35561852	35561937	1000	-	.	gene_id "MSTRG.111263"; transcript_id "MSTRG.111263.334"; exon_number "5";
chr20	StringTie	exon	35563854	35564918	1000	-	.	gene_id "MSTRG.111263"; transcript_id "MSTRG.111263.334"; exon_number "6";
chr20	StringTie	exon	35565100	35565227	1000	-	.	gene_id "MSTRG.111263"; transcript_id "MSTRG.111263.334"; exon_number "7";
chr20	StringTie	exon	35576167	35576283	1000	-	.	gene_id "MSTRG.111263"; transcript_id "MSTRG.111263.334"; exon_number "8";
chr20	StringTie	exon	35576381	35576518	1000	-	.	gene_id "MSTRG.111263"; transcript_id "MSTRG.111263.334"; exon_number "9";
chr20	StringTie	exon	35576596	35576696	1000	-	.	gene_id "MSTRG.111263"; transcript_id "MSTRG.111263.334"; exon_number "10";
chr20	StringTie	exon	35576786	35576828	1000	-	.	gene_id "MSTRG.111263"; transcript_id "MSTRG.111263.334"; exon_number "11";
chr20	StringTie	exon	35578836	35578967	1000	-	.	gene_id "MSTRG.111263"; transcript_id "MSTRG.111263.334"; exon_number "12";
chr20	StringTie	exon	35579056	35579114	1000	-	.	gene_id "MSTRG.111263"; transcript_id "MSTRG.111263.334"; exon_number "13";
chr20	StringTie	exon	35579258	35579456	1000	-	.	gene_id "MSTRG.111263"; transcript_id "MSTRG.111263.334"; exon_number "14";
chr20	StringTie	exon	35582039	35582200	1000	-	.	gene_id "MSTRG.111263"; transcript_id "MSTRG.111263.334"; exon_number "15";
chr20	StringTie	exon	35582295	35583012	1000	-	.	gene_id "MSTRG.111263"; transcript_id "MSTRG.111263.334"; exon_number "16";
chr20	StringTie	exon	35583128	35583262	1000	-	.	gene_id "MSTRG.111263"; transcript_id "MSTRG.111263.334"; exon_number "17";
chr20	StringTie	exon	35583686	35583810	1000	-	.	gene_id "MSTRG.111263"; transcript_id "MSTRG.111263.334"; exon_number "18";
chr20	StringTie	exon	35583940	35584093	1000	-	.	gene_id "MSTRG.111263"; transcript_id "MSTRG.111263.334"; exon_number "19";
chr20	StringTie	exon	35585124	35585276	1000	-	.	gene_id "MSTRG.111263"; transcript_id "MSTRG.111263.334"; exon_number "20";
chr20	StringTie	exon	35595477	35595593	1000	-	.	gene_id "MSTRG.111263"; transcript_id "MSTRG.111263.334"; exon_number "21";
chr20	StringTie	exon	35595667	35595754	1000	-	.	gene_id "MSTRG.111263"; transcript_id "MSTRG.111263.334"; exon_number "22";
chr20	StringTie	exon	35596356	35596501	1000	-	.	gene_id "MSTRG.111263"; transcript_id "MSTRG.111263.334"; exon_number "23";
chr20	StringTie	exon	35599014	35599114	1000	-	.	gene_id "MSTRG.111263"; transcript_id "MSTRG.111263.334"; exon_number "24";
chr20	StringTie	exon	35599566	35599686	1000	-	.	gene_id "MSTRG.111263"; transcript_id "MSTRG.111263.334"; exon_number "25";
chr20	StringTie	exon	35599773	35599944	1000	-	.	gene_id "MSTRG.111263"; transcript_id "MSTRG.111263.334"; exon_number "26";
chr20	StringTie	exon	35600113	35600221	1000	-	.	gene_id "MSTRG.111263"; transcript_id "MSTRG.111263.334"; exon_number "27";
chr20	StringTie	exon	35600563	35600924	1000	-	.	gene_id "MSTRG.111263"; transcript_id "MSTRG.111263.334"; exon_number "28";
chr20	StringTie	exon	35601532	35601718	1000	-	.	gene_id "MSTRG.111263"; transcript_id "MSTRG.111263.334"; exon_number "29";
chr20	StringTie	exon	35601806	35601989	1000	-	.	gene_id "MSTRG.111263"; transcript_id "MSTRG.111263.334"; exon_number "30";
chr20	StringTie	exon	35602107	35602266	1000	-	.	gene_id "MSTRG.111263"; transcript_id "MSTRG.111263.334"; exon_number "31";
chr20	StringTie	exon	35602523	35602607	1000	-	.	gene_id "MSTRG.111263"; transcript_id "MSTRG.111263.334"; exon_number "32";
chr20	StringTie	exon	35602689	35602751	1000	-	.	gene_id "MSTRG.111263"; transcript_id "MSTRG.111263.334"; exon_number "33";
chr20	StringTie	exon	35603010	35603141	1000	-	.	gene_id "MSTRG.111263"; transcript_id "MSTRG.111263.334"; exon_number "34";
chr20	StringTie	exon	35603259	35603319	1000	-	.	gene_id "MSTRG.111263"; transcript_id "MSTRG.111263.334"; exon_number "35";
chr20	StringTie	exon	35603797	35603967	1000	-	.	gene_id "MSTRG.111263"; transcript_id "MSTRG.111263.334"; exon_number "36";
chr20	StringTie	exon	35604304	35604345	1000	-	.	gene_id "MSTRG.111263"; transcript_id "MSTRG.111263.334"; exon_number "37";
chr20	StringTie	exon	35604530	35604621	1000	-	.	gene_id "MSTRG.111263"; transcript_id "MSTRG.111263.334"; exon_number "38";
chr20	StringTie	exon	35606122	35606221	1000	-	.	gene_id "MSTRG.111263"; transcript_id "MSTRG.111263.334"; exon_number "39";
chr20	StringTie	exon	35606318	35606406	1000	-	.	gene_id "MSTRG.111263"; transcript_id "MSTRG.111263.334"; exon_number "40";
chr20	StringTie	exon	35607101	35607156	1000	-	.	gene_id "MSTRG.111263"; transcript_id "MSTRG.111263.334"; exon_number "41";
chr20	StringTie	exon	35607415	35607522	1000	-	.	gene_id "MSTRG.111263"; transcript_id "MSTRG.111263.334"; exon_number "42";
chr20	StringTie	transcript	35558700	35595719	1000	-	.	gene_id "MSTRG.111263"; transcript_id "MSTRG.111263.335";
chr20	StringTie	exon	35558700	35559052	1000	-	.	gene_id "MSTRG.111263"; transcript_id "MSTRG.111263.335"; exon_number "1";
chr20	StringTie	exon	35559156	35559256	1000	-	.	gene_id "MSTRG.111263"; transcript_id "MSTRG.111263.335"; exon_number "2";
chr20	StringTie	exon	35559341	35560638	1000	-	.	gene_id "MSTRG.111263"; transcript_id "MSTRG.111263.335"; exon_number "3";
chr20	StringTie	exon	35561852	35561937	1000	-	.	gene_id "MSTRG.111263"; transcript_id "MSTRG.111263.335"; exon_number "4";
chr20	StringTie	exon	35563262	35563354	1000	-	.	gene_id "MSTRG.111263"; transcript_id "MSTRG.111263.335"; exon_number "5";
chr20	StringTie	exon	35563854	35564918	1000	-	.	gene_id "MSTRG.111263"; transcript_id "MSTRG.111263.335"; exon_number "6";
chr20	StringTie	exon	35565100	35565227	1000	-	.	gene_id "MSTRG.111263"; transcript_id "MSTRG.111263.335"; exon_number "7";
chr20	StringTie	exon	35576167	35576283	1000	-	.	gene_id "MSTRG.111263"; transcript_id "MSTRG.111263.335"; exon_number "8";
chr20	StringTie	exon	35576381	35576518	1000	-	.	gene_id "MSTRG.111263"; transcript_id "MSTRG.111263.335"; exon_number "9";
chr20	StringTie	exon	35576596	35576696	1000	-	.	gene_id "MSTRG.111263"; transcript_id "MSTRG.111263.335"; exon_number "10";
chr20	StringTie	exon	35576786	35576828	1000	-	.	gene_id "MSTRG.111263"; transcript_id "MSTRG.111263.335"; exon_number "11";
chr20	StringTie	exon	35577398	35577464	1000	-	.	gene_id "MSTRG.111263"; transcript_id "MSTRG.111263.335"; exon_number "12";
chr20	StringTie	exon	35578836	35578967	1000	-	.	gene_id "MSTRG.111263"; transcript_id "MSTRG.111263.335"; exon_number "13";
chr20	StringTie	exon	35579056	35579114	1000	-	.	gene_id "MSTRG.111263"; transcript_id "MSTRG.111263.335"; exon_number "14";
chr20	StringTie	exon	35579258	35579456	1000	-	.	gene_id "MSTRG.111263"; transcript_id "MSTRG.111263.335"; exon_number "15";
chr20	StringTie	exon	35582039	35582200	1000	-	.	gene_id "MSTRG.111263"; transcript_id "MSTRG.111263.335"; exon_number "16";
chr20	StringTie	exon	35582295	35583012	1000	-	.	gene_id "MSTRG.111263"; transcript_id "MSTRG.111263.335"; exon_number "17";
chr20	StringTie	exon	35583128	35583262	1000	-	.	gene_id "MSTRG.111263"; transcript_id "MSTRG.111263.335"; exon_number "18";
chr20	StringTie	exon	35583940	35584093	1000	-	.	gene_id "MSTRG.111263"; transcript_id "MSTRG.111263.335"; exon_number "19";
chr20	StringTie	exon	35595477	35595593	1000	-	.	gene_id "MSTRG.111263"; transcript_id "MSTRG.111263.335"; exon_number "20";
chr20	StringTie	exon	35595667	35595719	1000	-	.	gene_id "MSTRG.111263"; transcript_id "MSTRG.111263.335"; exon_number "21";
chr20	StringTie	transcript	35558700	35563723	1000	-	.	gene_id "MSTRG.111263"; transcript_id "MSTRG.111263.336";
chr20	StringTie	exon	35558700	35559052	1000	-	.	gene_id "MSTRG.111263"; transcript_id "MSTRG.111263.336"; exon_number "1";
chr20	StringTie	exon	35559156	35559256	1000	-	.	gene_id "MSTRG.111263"; transcript_id "MSTRG.111263.336"; exon_number "2";
chr20	StringTie	exon	35559341	35559627	1000	-	.	gene_id "MSTRG.111263"; transcript_id "MSTRG.111263.336"; exon_number "3";
chr20	StringTie	exon	35560540	35560638	1000	-	.	gene_id "MSTRG.111263"; transcript_id "MSTRG.111263.336"; exon_number "4";
chr20	StringTie	exon	35561852	35561937	1000	-	.	gene_id "MSTRG.111263"; transcript_id "MSTRG.111263.336"; exon_number "5";
chr20	StringTie	exon	35563417	35563723	1000	-	.	gene_id "MSTRG.111263"; transcript_id "MSTRG.111263.336"; exon_number "6";
chr20	StringTie	transcript	35558700	35604838	1000	-	.	gene_id "MSTRG.111263"; transcript_id "MSTRG.111263.337";
chr20	StringTie	exon	35558700	35559052	1000	-	.	gene_id "MSTRG.111263"; transcript_id "MSTRG.111263.337"; exon_number "1";
chr20	StringTie	exon	35559156	35559256	1000	-	.	gene_id "MSTRG.111263"; transcript_id "MSTRG.111263.337"; exon_number "2";
chr20	StringTie	exon	35559341	35559627	1000	-	.	gene_id "MSTRG.111263"; transcript_id "MSTRG.111263.337"; exon_number "3";
chr20	StringTie	exon	35560123	35560364	1000	-	.	gene_id "MSTRG.111263"; transcript_id "MSTRG.111263.337"; exon_number "4";
chr20	StringTie	exon	35560540	35560638	1000	-	.	gene_id "MSTRG.111263"; transcript_id "MSTRG.111263.337"; exon_number "5";
chr20	StringTie	exon	35561852	35561937	1000	-	.	gene_id "MSTRG.111263"; transcript_id "MSTRG.111263.337"; exon_number "6";
chr20	StringTie	exon	35562809	35562969	1000	-	.	gene_id "MSTRG.111263"; transcript_id "MSTRG.111263.337"; exon_number "7";
chr20	StringTie	exon	35563854	35564918	1000	-	.	gene_id "MSTRG.111263"; transcript_id "MSTRG.111263.337"; exon_number "8";
chr20	StringTie	exon	35565100	35565227	1000	-	.	gene_id "MSTRG.111263"; transcript_id "MSTRG.111263.337"; exon_number "9";
chr20	StringTie	exon	35576167	35576283	1000	-	.	gene_id "MSTRG.111263"; transcript_id "MSTRG.111263.337"; exon_number "10";
chr20	StringTie	exon	35576381	35576518	1000	-	.	gene_id "MSTRG.111263"; transcript_id "MSTRG.111263.337"; exon_number "11";
chr20	StringTie	exon	35576596	35576696	1000	-	.	gene_id "MSTRG.111263"; transcript_id "MSTRG.111263.337"; exon_number "12";
chr20	StringTie	exon	35576786	35576828	1000	-	.	gene_id "MSTRG.111263"; transcript_id "MSTRG.111263.337"; exon_number "13";
chr20	StringTie	exon	35578836	35578967	1000	-	.	gene_id "MSTRG.111263"; transcript_id "MSTRG.111263.337"; exon_number "14";
chr20	StringTie	exon	35579056	35579114	1000	-	.	gene_id "MSTRG.111263"; transcript_id "MSTRG.111263.337"; exon_number "15";
chr20	StringTie	exon	35579258	35579456	1000	-	.	gene_id "MSTRG.111263"; transcript_id "MSTRG.111263.337"; exon_number "16";
chr20	StringTie	exon	35582039	35582200	1000	-	.	gene_id "MSTRG.111263"; transcript_id "MSTRG.111263.337"; exon_number "17";
chr20	StringTie	exon	35582295	35582411	1000	-	.	gene_id "MSTRG.111263"; transcript_id "MSTRG.111263.337"; exon_number "18";
chr20	StringTie	exon	35583128	35583262	1000	-	.	gene_id "MSTRG.111263"; transcript_id "MSTRG.111263.337"; exon_number "19";
chr20	StringTie	exon	35583940	35584093	1000	-	.	gene_id "MSTRG.111263"; transcript_id "MSTRG.111263.337"; exon_number "20";
chr20	StringTie	exon	35595477	35595593	1000	-	.	gene_id "MSTRG.111263"; transcript_id "MSTRG.111263.337"; exon_number "21";
chr20	StringTie	exon	35595667	35595754	1000	-	.	gene_id "MSTRG.111263"; transcript_id "MSTRG.111263.337"; exon_number "22";
chr20	StringTie	exon	35599014	35599114	1000	-	.	gene_id "MSTRG.111263"; transcript_id "MSTRG.111263.337"; exon_number "23";
chr20	StringTie	exon	35599566	35599686	1000	-	.	gene_id "MSTRG.111263"; transcript_id "MSTRG.111263.337"; exon_number "24";
chr20	StringTie	exon	35599773	35599944	1000	-	.	gene_id "MSTRG.111263"; transcript_id "MSTRG.111263.337"; exon_number "25";
chr20	StringTie	exon	35600113	35600221	1000	-	.	gene_id "MSTRG.111263"; transcript_id "MSTRG.111263.337"; exon_number "26";
chr20	StringTie	exon	35600563	35600924	1000	-	.	gene_id "MSTRG.111263"; transcript_id "MSTRG.111263.337"; exon_number "27";
chr20	StringTie	exon	35601532	35601718	1000	-	.	gene_id "MSTRG.111263"; transcript_id "MSTRG.111263.337"; exon_number "28";
chr20	StringTie	exon	35601806	35601989	1000	-	.	gene_id "MSTRG.111263"; transcript_id "MSTRG.111263.337"; exon_number "29";
chr20	StringTie	exon	35602107	35602266	1000	-	.	gene_id "MSTRG.111263"; transcript_id "MSTRG.111263.337"; exon_number "30";
chr20	StringTie	exon	35602523	35602607	1000	-	.	gene_id "MSTRG.111263"; transcript_id "MSTRG.111263.337"; exon_number "31";
chr20	StringTie	exon	35602689	35602751	1000	-	.	gene_id "MSTRG.111263"; transcript_id "MSTRG.111263.337"; exon_number "32";
chr20	StringTie	exon	35603010	35603141	1000	-	.	gene_id "MSTRG.111263"; transcript_id "MSTRG.111263.337"; exon_number "33";
chr20	StringTie	exon	35603259	35603319	1000	-	.	gene_id "MSTRG.111263"; transcript_id "MSTRG.111263.337"; exon_number "34";
chr20	StringTie	exon	35603797	35603967	1000	-	.	gene_id "MSTRG.111263"; transcript_id "MSTRG.111263.337"; exon_number "35";
chr20	StringTie	exon	35604304	35604345	1000	-	.	gene_id "MSTRG.111263"; transcript_id "MSTRG.111263.337"; exon_number "36";
chr20	StringTie	exon	35604530	35604838	1000	-	.	gene_id "MSTRG.111263"; transcript_id "MSTRG.111263.337"; exon_number "37";
chr20	StringTie	transcript	35558700	35608135	1000	-	.	gene_id "MSTRG.111263"; transcript_id "MSTRG.111263.338";
chr20	StringTie	exon	35558700	35559052	1000	-	.	gene_id "MSTRG.111263"; transcript_id "MSTRG.111263.338"; exon_number "1";
chr20	StringTie	exon	35559156	35559256	1000	-	.	gene_id "MSTRG.111263"; transcript_id "MSTRG.111263.338"; exon_number "2";
chr20	StringTie	exon	35559341	35559627	1000	-	.	gene_id "MSTRG.111263"; transcript_id "MSTRG.111263.338"; exon_number "3";
chr20	StringTie	exon	35560123	35560364	1000	-	.	gene_id "MSTRG.111263"; transcript_id "MSTRG.111263.338"; exon_number "4";
chr20	StringTie	exon	35560540	35560638	1000	-	.	gene_id "MSTRG.111263"; transcript_id "MSTRG.111263.338"; exon_number "5";
chr20	StringTie	exon	35561852	35561937	1000	-	.	gene_id "MSTRG.111263"; transcript_id "MSTRG.111263.338"; exon_number "6";
chr20	StringTie	exon	35563854	35564918	1000	-	.	gene_id "MSTRG.111263"; transcript_id "MSTRG.111263.338"; exon_number "7";
chr20	StringTie	exon	35565100	35565227	1000	-	.	gene_id "MSTRG.111263"; transcript_id "MSTRG.111263.338"; exon_number "8";
chr20	StringTie	exon	35576167	35576283	1000	-	.	gene_id "MSTRG.111263"; transcript_id "MSTRG.111263.338"; exon_number "9";
chr20	StringTie	exon	35576381	35576518	1000	-	.	gene_id "MSTRG.111263"; transcript_id "MSTRG.111263.338"; exon_number "10";
chr20	StringTie	exon	35576596	35576696	1000	-	.	gene_id "MSTRG.111263"; transcript_id "MSTRG.111263.338"; exon_number "11";
chr20	StringTie	exon	35576786	35576828	1000	-	.	gene_id "MSTRG.111263"; transcript_id "MSTRG.111263.338"; exon_number "12";
chr20	StringTie	exon	35579056	35579114	1000	-	.	gene_id "MSTRG.111263"; transcript_id "MSTRG.111263.338"; exon_number "13";
chr20	StringTie	exon	35579258	35579456	1000	-	.	gene_id "MSTRG.111263"; transcript_id "MSTRG.111263.338"; exon_number "14";
chr20	StringTie	exon	35582039	35582200	1000	-	.	gene_id "MSTRG.111263"; transcript_id "MSTRG.111263.338"; exon_number "15";
chr20	StringTie	exon	35582295	35583012	1000	-	.	gene_id "MSTRG.111263"; transcript_id "MSTRG.111263.338"; exon_number "16";
chr20	StringTie	exon	35583128	35583262	1000	-	.	gene_id "MSTRG.111263"; transcript_id "MSTRG.111263.338"; exon_number "17";
chr20	StringTie	exon	35583940	35584093	1000	-	.	gene_id "MSTRG.111263"; transcript_id "MSTRG.111263.338"; exon_number "18";
chr20	StringTie	exon	35595477	35595593	1000	-	.	gene_id "MSTRG.111263"; transcript_id "MSTRG.111263.338"; exon_number "19";
chr20	StringTie	exon	35595667	35595754	1000	-	.	gene_id "MSTRG.111263"; transcript_id "MSTRG.111263.338"; exon_number "20";
chr20	StringTie	exon	35599014	35599114	1000	-	.	gene_id "MSTRG.111263"; transcript_id "MSTRG.111263.338"; exon_number "21";
chr20	StringTie	exon	35599566	35599686	1000	-	.	gene_id "MSTRG.111263"; transcript_id "MSTRG.111263.338"; exon_number "22";
chr20	StringTie	exon	35599773	35599944	1000	-	.	gene_id "MSTRG.111263"; transcript_id "MSTRG.111263.338"; exon_number "23";
chr20	StringTie	exon	35600043	35600221	1000	-	.	gene_id "MSTRG.111263"; transcript_id "MSTRG.111263.338"; exon_number "24";
chr20	StringTie	exon	35600563	35600924	1000	-	.	gene_id "MSTRG.111263"; transcript_id "MSTRG.111263.338"; exon_number "25";
chr20	StringTie	exon	35601532	35601718	1000	-	.	gene_id "MSTRG.111263"; transcript_id "MSTRG.111263.338"; exon_number "26";
chr20	StringTie	exon	35601806	35602266	1000	-	.	gene_id "MSTRG.111263"; transcript_id "MSTRG.111263.338"; exon_number "27";
chr20	StringTie	exon	35602523	35602607	1000	-	.	gene_id "MSTRG.111263"; transcript_id "MSTRG.111263.338"; exon_number "28";
chr20	StringTie	exon	35602689	35602751	1000	-	.	gene_id "MSTRG.111263"; transcript_id "MSTRG.111263.338"; exon_number "29";
chr20	StringTie	exon	35603010	35603141	1000	-	.	gene_id "MSTRG.111263"; transcript_id "MSTRG.111263.338"; exon_number "30";
chr20	StringTie	exon	35603259	35603319	1000	-	.	gene_id "MSTRG.111263"; transcript_id "MSTRG.111263.338"; exon_number "31";
chr20	StringTie	exon	35603797	35603967	1000	-	.	gene_id "MSTRG.111263"; transcript_id "MSTRG.111263.338"; exon_number "32";
chr20	StringTie	exon	35604304	35604345	1000	-	.	gene_id "MSTRG.111263"; transcript_id "MSTRG.111263.338"; exon_number "33";
chr20	StringTie	exon	35604530	35604621	1000	-	.	gene_id "MSTRG.111263"; transcript_id "MSTRG.111263.338"; exon_number "34";
chr20	StringTie	exon	35606122	35606221	1000	-	.	gene_id "MSTRG.111263"; transcript_id "MSTRG.111263.338"; exon_number "35";
chr20	StringTie	exon	35606318	35606406	1000	-	.	gene_id "MSTRG.111263"; transcript_id "MSTRG.111263.338"; exon_number "36";
chr20	StringTie	exon	35607101	35607156	1000	-	.	gene_id "MSTRG.111263"; transcript_id "MSTRG.111263.338"; exon_number "37";
chr20	StringTie	exon	35607415	35608135	1000	-	.	gene_id "MSTRG.111263"; transcript_id "MSTRG.111263.338"; exon_number "38";
chr20	StringTie	transcript	35558701	35607496	1000	-	.	gene_id "MSTRG.111263"; transcript_id "MSTRG.111263.339";
chr20	StringTie	exon	35558701	35559052	1000	-	.	gene_id "MSTRG.111263"; transcript_id "MSTRG.111263.339"; exon_number "1";
chr20	StringTie	exon	35559156	35559256	1000	-	.	gene_id "MSTRG.111263"; transcript_id "MSTRG.111263.339"; exon_number "2";
chr20	StringTie	exon	35559341	35560988	1000	-	.	gene_id "MSTRG.111263"; transcript_id "MSTRG.111263.339"; exon_number "3";
chr20	StringTie	exon	35561852	35561937	1000	-	.	gene_id "MSTRG.111263"; transcript_id "MSTRG.111263.339"; exon_number "4";
chr20	StringTie	exon	35563854	35564918	1000	-	.	gene_id "MSTRG.111263"; transcript_id "MSTRG.111263.339"; exon_number "5";
chr20	StringTie	exon	35565100	35565227	1000	-	.	gene_id "MSTRG.111263"; transcript_id "MSTRG.111263.339"; exon_number "6";
chr20	StringTie	exon	35576167	35576283	1000	-	.	gene_id "MSTRG.111263"; transcript_id "MSTRG.111263.339"; exon_number "7";
chr20	StringTie	exon	35576381	35576518	1000	-	.	gene_id "MSTRG.111263"; transcript_id "MSTRG.111263.339"; exon_number "8";
chr20	StringTie	exon	35576596	35576696	1000	-	.	gene_id "MSTRG.111263"; transcript_id "MSTRG.111263.339"; exon_number "9";
chr20	StringTie	exon	35576786	35576828	1000	-	.	gene_id "MSTRG.111263"; transcript_id "MSTRG.111263.339"; exon_number "10";
chr20	StringTie	exon	35578836	35578967	1000	-	.	gene_id "MSTRG.111263"; transcript_id "MSTRG.111263.339"; exon_number "11";
chr20	StringTie	exon	35579056	35579114	1000	-	.	gene_id "MSTRG.111263"; transcript_id "MSTRG.111263.339"; exon_number "12";
chr20	StringTie	exon	35579258	35579456	1000	-	.	gene_id "MSTRG.111263"; transcript_id "MSTRG.111263.339"; exon_number "13";
chr20	StringTie	exon	35582039	35582200	1000	-	.	gene_id "MSTRG.111263"; transcript_id "MSTRG.111263.339"; exon_number "14";
chr20	StringTie	exon	35582295	35583012	1000	-	.	gene_id "MSTRG.111263"; transcript_id "MSTRG.111263.339"; exon_number "15";
chr20	StringTie	exon	35583128	35583262	1000	-	.	gene_id "MSTRG.111263"; transcript_id "MSTRG.111263.339"; exon_number "16";
chr20	StringTie	exon	35583940	35584093	1000	-	.	gene_id "MSTRG.111263"; transcript_id "MSTRG.111263.339"; exon_number "17";
chr20	StringTie	exon	35595477	35595593	1000	-	.	gene_id "MSTRG.111263"; transcript_id "MSTRG.111263.339"; exon_number "18";
chr20	StringTie	exon	35595667	35595754	1000	-	.	gene_id "MSTRG.111263"; transcript_id "MSTRG.111263.339"; exon_number "19";
chr20	StringTie	exon	35599014	35599114	1000	-	.	gene_id "MSTRG.111263"; transcript_id "MSTRG.111263.339"; exon_number "20";
chr20	StringTie	exon	35599566	35599686	1000	-	.	gene_id "MSTRG.111263"; transcript_id "MSTRG.111263.339"; exon_number "21";
chr20	StringTie	exon	35599773	35599944	1000	-	.	gene_id "MSTRG.111263"; transcript_id "MSTRG.111263.339"; exon_number "22";
chr20	StringTie	exon	35600113	35600221	1000	-	.	gene_id "MSTRG.111263"; transcript_id "MSTRG.111263.339"; exon_number "23";
chr20	StringTie	exon	35600563	35600924	1000	-	.	gene_id "MSTRG.111263"; transcript_id "MSTRG.111263.339"; exon_number "24";
chr20	StringTie	exon	35601532	35601718	1000	-	.	gene_id "MSTRG.111263"; transcript_id "MSTRG.111263.339"; exon_number "25";
chr20	StringTie	exon	35602523	35602607	1000	-	.	gene_id "MSTRG.111263"; transcript_id "MSTRG.111263.339"; exon_number "26";
chr20	StringTie	exon	35602689	35602751	1000	-	.	gene_id "MSTRG.111263"; transcript_id "MSTRG.111263.339"; exon_number "27";
chr20	StringTie	exon	35603010	35603141	1000	-	.	gene_id "MSTRG.111263"; transcript_id "MSTRG.111263.339"; exon_number "28";
chr20	StringTie	exon	35603259	35603319	1000	-	.	gene_id "MSTRG.111263"; transcript_id "MSTRG.111263.339"; exon_number "29";
chr20	StringTie	exon	35603797	35603967	1000	-	.	gene_id "MSTRG.111263"; transcript_id "MSTRG.111263.339"; exon_number "30";
chr20	StringTie	exon	35604304	35604345	1000	-	.	gene_id "MSTRG.111263"; transcript_id "MSTRG.111263.339"; exon_number "31";
chr20	StringTie	exon	35604530	35604621	1000	-	.	gene_id "MSTRG.111263"; transcript_id "MSTRG.111263.339"; exon_number "32";
chr20	StringTie	exon	35606122	35606221	1000	-	.	gene_id "MSTRG.111263"; transcript_id "MSTRG.111263.339"; exon_number "33";
chr20	StringTie	exon	35606318	35606406	1000	-	.	gene_id "MSTRG.111263"; transcript_id "MSTRG.111263.339"; exon_number "34";
chr20	StringTie	exon	35607101	35607166	1000	-	.	gene_id "MSTRG.111263"; transcript_id "MSTRG.111263.339"; exon_number "35";
chr20	StringTie	exon	35607415	35607496	1000	-	.	gene_id "MSTRG.111263"; transcript_id "MSTRG.111263.339"; exon_number "36";
chr20	StringTie	transcript	35558381	35600924	1000	-	.	gene_id "MSTRG.111263"; transcript_id "MSTRG.111263.34";
chr20	StringTie	exon	35558381	35559052	1000	-	.	gene_id "MSTRG.111263"; transcript_id "MSTRG.111263.34"; exon_number "1";
chr20	StringTie	exon	35559156	35559256	1000	-	.	gene_id "MSTRG.111263"; transcript_id "MSTRG.111263.34"; exon_number "2";
chr20	StringTie	exon	35559341	35559627	1000	-	.	gene_id "MSTRG.111263"; transcript_id "MSTRG.111263.34"; exon_number "3";
chr20	StringTie	exon	35560540	35560638	1000	-	.	gene_id "MSTRG.111263"; transcript_id "MSTRG.111263.34"; exon_number "4";
chr20	StringTie	exon	35561852	35561937	1000	-	.	gene_id "MSTRG.111263"; transcript_id "MSTRG.111263.34"; exon_number "5";
chr20	StringTie	exon	35563854	35564918	1000	-	.	gene_id "MSTRG.111263"; transcript_id "MSTRG.111263.34"; exon_number "6";
chr20	StringTie	exon	35565100	35565227	1000	-	.	gene_id "MSTRG.111263"; transcript_id "MSTRG.111263.34"; exon_number "7";
chr20	StringTie	exon	35576167	35576283	1000	-	.	gene_id "MSTRG.111263"; transcript_id "MSTRG.111263.34"; exon_number "8";
chr20	StringTie	exon	35576381	35576518	1000	-	.	gene_id "MSTRG.111263"; transcript_id "MSTRG.111263.34"; exon_number "9";
chr20	StringTie	exon	35576596	35576696	1000	-	.	gene_id "MSTRG.111263"; transcript_id "MSTRG.111263.34"; exon_number "10";
chr20	StringTie	exon	35576786	35576828	1000	-	.	gene_id "MSTRG.111263"; transcript_id "MSTRG.111263.34"; exon_number "11";
chr20	StringTie	exon	35578836	35578967	1000	-	.	gene_id "MSTRG.111263"; transcript_id "MSTRG.111263.34"; exon_number "12";
chr20	StringTie	exon	35579056	35579114	1000	-	.	gene_id "MSTRG.111263"; transcript_id "MSTRG.111263.34"; exon_number "13";
chr20	StringTie	exon	35579258	35579456	1000	-	.	gene_id "MSTRG.111263"; transcript_id "MSTRG.111263.34"; exon_number "14";
chr20	StringTie	exon	35582039	35582200	1000	-	.	gene_id "MSTRG.111263"; transcript_id "MSTRG.111263.34"; exon_number "15";
chr20	StringTie	exon	35582295	35583262	1000	-	.	gene_id "MSTRG.111263"; transcript_id "MSTRG.111263.34"; exon_number "16";
chr20	StringTie	exon	35583940	35584093	1000	-	.	gene_id "MSTRG.111263"; transcript_id "MSTRG.111263.34"; exon_number "17";
chr20	StringTie	exon	35592757	35592833	1000	-	.	gene_id "MSTRG.111263"; transcript_id "MSTRG.111263.34"; exon_number "18";
chr20	StringTie	exon	35595477	35595593	1000	-	.	gene_id "MSTRG.111263"; transcript_id "MSTRG.111263.34"; exon_number "19";
chr20	StringTie	exon	35595667	35595754	1000	-	.	gene_id "MSTRG.111263"; transcript_id "MSTRG.111263.34"; exon_number "20";
chr20	StringTie	exon	35599014	35599114	1000	-	.	gene_id "MSTRG.111263"; transcript_id "MSTRG.111263.34"; exon_number "21";
chr20	StringTie	exon	35599566	35599686	1000	-	.	gene_id "MSTRG.111263"; transcript_id "MSTRG.111263.34"; exon_number "22";
chr20	StringTie	exon	35599773	35600221	1000	-	.	gene_id "MSTRG.111263"; transcript_id "MSTRG.111263.34"; exon_number "23";
chr20	StringTie	exon	35600563	35600924	1000	-	.	gene_id "MSTRG.111263"; transcript_id "MSTRG.111263.34"; exon_number "24";
chr20	StringTie	transcript	35558701	35600923	1000	-	.	gene_id "MSTRG.111263"; transcript_id "MSTRG.111263.340";
chr20	StringTie	exon	35558701	35559052	1000	-	.	gene_id "MSTRG.111263"; transcript_id "MSTRG.111263.340"; exon_number "1";
chr20	StringTie	exon	35559156	35559256	1000	-	.	gene_id "MSTRG.111263"; transcript_id "MSTRG.111263.340"; exon_number "2";
chr20	StringTie	exon	35559341	35559627	1000	-	.	gene_id "MSTRG.111263"; transcript_id "MSTRG.111263.340"; exon_number "3";
chr20	StringTie	exon	35560540	35560638	1000	-	.	gene_id "MSTRG.111263"; transcript_id "MSTRG.111263.340"; exon_number "4";
chr20	StringTie	exon	35561852	35561937	1000	-	.	gene_id "MSTRG.111263"; transcript_id "MSTRG.111263.340"; exon_number "5";
chr20	StringTie	exon	35563262	35563354	1000	-	.	gene_id "MSTRG.111263"; transcript_id "MSTRG.111263.340"; exon_number "6";
chr20	StringTie	exon	35563854	35564918	1000	-	.	gene_id "MSTRG.111263"; transcript_id "MSTRG.111263.340"; exon_number "7";
chr20	StringTie	exon	35565100	35565227	1000	-	.	gene_id "MSTRG.111263"; transcript_id "MSTRG.111263.340"; exon_number "8";
chr20	StringTie	exon	35576167	35576283	1000	-	.	gene_id "MSTRG.111263"; transcript_id "MSTRG.111263.340"; exon_number "9";
chr20	StringTie	exon	35576381	35576518	1000	-	.	gene_id "MSTRG.111263"; transcript_id "MSTRG.111263.340"; exon_number "10";
chr20	StringTie	exon	35576596	35576696	1000	-	.	gene_id "MSTRG.111263"; transcript_id "MSTRG.111263.340"; exon_number "11";
chr20	StringTie	exon	35576786	35576828	1000	-	.	gene_id "MSTRG.111263"; transcript_id "MSTRG.111263.340"; exon_number "12";
chr20	StringTie	exon	35578836	35578967	1000	-	.	gene_id "MSTRG.111263"; transcript_id "MSTRG.111263.340"; exon_number "13";
chr20	StringTie	exon	35579056	35579114	1000	-	.	gene_id "MSTRG.111263"; transcript_id "MSTRG.111263.340"; exon_number "14";
chr20	StringTie	exon	35579258	35579456	1000	-	.	gene_id "MSTRG.111263"; transcript_id "MSTRG.111263.340"; exon_number "15";
chr20	StringTie	exon	35582039	35582200	1000	-	.	gene_id "MSTRG.111263"; transcript_id "MSTRG.111263.340"; exon_number "16";
chr20	StringTie	exon	35582295	35582710	1000	-	.	gene_id "MSTRG.111263"; transcript_id "MSTRG.111263.340"; exon_number "17";
chr20	StringTie	exon	35582839	35583012	1000	-	.	gene_id "MSTRG.111263"; transcript_id "MSTRG.111263.340"; exon_number "18";
chr20	StringTie	exon	35583128	35583262	1000	-	.	gene_id "MSTRG.111263"; transcript_id "MSTRG.111263.340"; exon_number "19";
chr20	StringTie	exon	35583940	35584093	1000	-	.	gene_id "MSTRG.111263"; transcript_id "MSTRG.111263.340"; exon_number "20";
chr20	StringTie	exon	35585124	35585276	1000	-	.	gene_id "MSTRG.111263"; transcript_id "MSTRG.111263.340"; exon_number "21";
chr20	StringTie	exon	35595477	35595593	1000	-	.	gene_id "MSTRG.111263"; transcript_id "MSTRG.111263.340"; exon_number "22";
chr20	StringTie	exon	35595667	35595754	1000	-	.	gene_id "MSTRG.111263"; transcript_id "MSTRG.111263.340"; exon_number "23";
chr20	StringTie	exon	35599014	35599114	1000	-	.	gene_id "MSTRG.111263"; transcript_id "MSTRG.111263.340"; exon_number "24";
chr20	StringTie	exon	35599566	35599686	1000	-	.	gene_id "MSTRG.111263"; transcript_id "MSTRG.111263.340"; exon_number "25";
chr20	StringTie	exon	35599773	35599944	1000	-	.	gene_id "MSTRG.111263"; transcript_id "MSTRG.111263.340"; exon_number "26";
chr20	StringTie	exon	35600043	35600221	1000	-	.	gene_id "MSTRG.111263"; transcript_id "MSTRG.111263.340"; exon_number "27";
chr20	StringTie	exon	35600563	35600923	1000	-	.	gene_id "MSTRG.111263"; transcript_id "MSTRG.111263.340"; exon_number "28";
chr20	StringTie	transcript	35558701	35612103	1000	-	.	gene_id "MSTRG.111263"; transcript_id "MSTRG.111263.341";
chr20	StringTie	exon	35558701	35559052	1000	-	.	gene_id "MSTRG.111263"; transcript_id "MSTRG.111263.341"; exon_number "1";
chr20	StringTie	exon	35559156	35559256	1000	-	.	gene_id "MSTRG.111263"; transcript_id "MSTRG.111263.341"; exon_number "2";
chr20	StringTie	exon	35559341	35559627	1000	-	.	gene_id "MSTRG.111263"; transcript_id "MSTRG.111263.341"; exon_number "3";
chr20	StringTie	exon	35560123	35560364	1000	-	.	gene_id "MSTRG.111263"; transcript_id "MSTRG.111263.341"; exon_number "4";
chr20	StringTie	exon	35560540	35560638	1000	-	.	gene_id "MSTRG.111263"; transcript_id "MSTRG.111263.341"; exon_number "5";
chr20	StringTie	exon	35561852	35561937	1000	-	.	gene_id "MSTRG.111263"; transcript_id "MSTRG.111263.341"; exon_number "6";
chr20	StringTie	exon	35563854	35564918	1000	-	.	gene_id "MSTRG.111263"; transcript_id "MSTRG.111263.341"; exon_number "7";
chr20	StringTie	exon	35565100	35565227	1000	-	.	gene_id "MSTRG.111263"; transcript_id "MSTRG.111263.341"; exon_number "8";
chr20	StringTie	exon	35576167	35576283	1000	-	.	gene_id "MSTRG.111263"; transcript_id "MSTRG.111263.341"; exon_number "9";
chr20	StringTie	exon	35576381	35576518	1000	-	.	gene_id "MSTRG.111263"; transcript_id "MSTRG.111263.341"; exon_number "10";
chr20	StringTie	exon	35576596	35576696	1000	-	.	gene_id "MSTRG.111263"; transcript_id "MSTRG.111263.341"; exon_number "11";
chr20	StringTie	exon	35576786	35576828	1000	-	.	gene_id "MSTRG.111263"; transcript_id "MSTRG.111263.341"; exon_number "12";
chr20	StringTie	exon	35578836	35578967	1000	-	.	gene_id "MSTRG.111263"; transcript_id "MSTRG.111263.341"; exon_number "13";
chr20	StringTie	exon	35579056	35579114	1000	-	.	gene_id "MSTRG.111263"; transcript_id "MSTRG.111263.341"; exon_number "14";
chr20	StringTie	exon	35579258	35579456	1000	-	.	gene_id "MSTRG.111263"; transcript_id "MSTRG.111263.341"; exon_number "15";
chr20	StringTie	exon	35595477	35595593	1000	-	.	gene_id "MSTRG.111263"; transcript_id "MSTRG.111263.341"; exon_number "16";
chr20	StringTie	exon	35595667	35595754	1000	-	.	gene_id "MSTRG.111263"; transcript_id "MSTRG.111263.341"; exon_number "17";
chr20	StringTie	exon	35599014	35599114	1000	-	.	gene_id "MSTRG.111263"; transcript_id "MSTRG.111263.341"; exon_number "18";
chr20	StringTie	exon	35599566	35599686	1000	-	.	gene_id "MSTRG.111263"; transcript_id "MSTRG.111263.341"; exon_number "19";
chr20	StringTie	exon	35599773	35599944	1000	-	.	gene_id "MSTRG.111263"; transcript_id "MSTRG.111263.341"; exon_number "20";
chr20	StringTie	exon	35600113	35600221	1000	-	.	gene_id "MSTRG.111263"; transcript_id "MSTRG.111263.341"; exon_number "21";
chr20	StringTie	exon	35600563	35600924	1000	-	.	gene_id "MSTRG.111263"; transcript_id "MSTRG.111263.341"; exon_number "22";
chr20	StringTie	exon	35601532	35601718	1000	-	.	gene_id "MSTRG.111263"; transcript_id "MSTRG.111263.341"; exon_number "23";
chr20	StringTie	exon	35601806	35601989	1000	-	.	gene_id "MSTRG.111263"; transcript_id "MSTRG.111263.341"; exon_number "24";
chr20	StringTie	exon	35602107	35602266	1000	-	.	gene_id "MSTRG.111263"; transcript_id "MSTRG.111263.341"; exon_number "25";
chr20	StringTie	exon	35602523	35602607	1000	-	.	gene_id "MSTRG.111263"; transcript_id "MSTRG.111263.341"; exon_number "26";
chr20	StringTie	exon	35602689	35602751	1000	-	.	gene_id "MSTRG.111263"; transcript_id "MSTRG.111263.341"; exon_number "27";
chr20	StringTie	exon	35603010	35603141	1000	-	.	gene_id "MSTRG.111263"; transcript_id "MSTRG.111263.341"; exon_number "28";
chr20	StringTie	exon	35603259	35603319	1000	-	.	gene_id "MSTRG.111263"; transcript_id "MSTRG.111263.341"; exon_number "29";
chr20	StringTie	exon	35603797	35603967	1000	-	.	gene_id "MSTRG.111263"; transcript_id "MSTRG.111263.341"; exon_number "30";
chr20	StringTie	exon	35604304	35604345	1000	-	.	gene_id "MSTRG.111263"; transcript_id "MSTRG.111263.341"; exon_number "31";
chr20	StringTie	exon	35604530	35604621	1000	-	.	gene_id "MSTRG.111263"; transcript_id "MSTRG.111263.341"; exon_number "32";
chr20	StringTie	exon	35606122	35606221	1000	-	.	gene_id "MSTRG.111263"; transcript_id "MSTRG.111263.341"; exon_number "33";
chr20	StringTie	exon	35606318	35606406	1000	-	.	gene_id "MSTRG.111263"; transcript_id "MSTRG.111263.341"; exon_number "34";
chr20	StringTie	exon	35607101	35607156	1000	-	.	gene_id "MSTRG.111263"; transcript_id "MSTRG.111263.341"; exon_number "35";
chr20	StringTie	exon	35607415	35612103	1000	-	.	gene_id "MSTRG.111263"; transcript_id "MSTRG.111263.341"; exon_number "36";
chr20	StringTie	transcript	35558701	35607531	1000	-	.	gene_id "MSTRG.111263"; transcript_id "MSTRG.111263.342";
chr20	StringTie	exon	35558701	35559052	1000	-	.	gene_id "MSTRG.111263"; transcript_id "MSTRG.111263.342"; exon_number "1";
chr20	StringTie	exon	35559156	35559256	1000	-	.	gene_id "MSTRG.111263"; transcript_id "MSTRG.111263.342"; exon_number "2";
chr20	StringTie	exon	35559341	35559627	1000	-	.	gene_id "MSTRG.111263"; transcript_id "MSTRG.111263.342"; exon_number "3";
chr20	StringTie	exon	35560123	35560638	1000	-	.	gene_id "MSTRG.111263"; transcript_id "MSTRG.111263.342"; exon_number "4";
chr20	StringTie	exon	35561852	35561937	1000	-	.	gene_id "MSTRG.111263"; transcript_id "MSTRG.111263.342"; exon_number "5";
chr20	StringTie	exon	35563854	35564918	1000	-	.	gene_id "MSTRG.111263"; transcript_id "MSTRG.111263.342"; exon_number "6";
chr20	StringTie	exon	35565100	35565227	1000	-	.	gene_id "MSTRG.111263"; transcript_id "MSTRG.111263.342"; exon_number "7";
chr20	StringTie	exon	35576167	35576283	1000	-	.	gene_id "MSTRG.111263"; transcript_id "MSTRG.111263.342"; exon_number "8";
chr20	StringTie	exon	35576381	35576518	1000	-	.	gene_id "MSTRG.111263"; transcript_id "MSTRG.111263.342"; exon_number "9";
chr20	StringTie	exon	35576596	35576696	1000	-	.	gene_id "MSTRG.111263"; transcript_id "MSTRG.111263.342"; exon_number "10";
chr20	StringTie	exon	35576786	35576828	1000	-	.	gene_id "MSTRG.111263"; transcript_id "MSTRG.111263.342"; exon_number "11";
chr20	StringTie	exon	35578836	35578967	1000	-	.	gene_id "MSTRG.111263"; transcript_id "MSTRG.111263.342"; exon_number "12";
chr20	StringTie	exon	35579056	35579114	1000	-	.	gene_id "MSTRG.111263"; transcript_id "MSTRG.111263.342"; exon_number "13";
chr20	StringTie	exon	35579258	35579456	1000	-	.	gene_id "MSTRG.111263"; transcript_id "MSTRG.111263.342"; exon_number "14";
chr20	StringTie	exon	35582039	35582200	1000	-	.	gene_id "MSTRG.111263"; transcript_id "MSTRG.111263.342"; exon_number "15";
chr20	StringTie	exon	35582295	35582710	1000	-	.	gene_id "MSTRG.111263"; transcript_id "MSTRG.111263.342"; exon_number "16";
chr20	StringTie	exon	35582839	35583262	1000	-	.	gene_id "MSTRG.111263"; transcript_id "MSTRG.111263.342"; exon_number "17";
chr20	StringTie	exon	35583940	35584093	1000	-	.	gene_id "MSTRG.111263"; transcript_id "MSTRG.111263.342"; exon_number "18";
chr20	StringTie	exon	35592757	35592833	1000	-	.	gene_id "MSTRG.111263"; transcript_id "MSTRG.111263.342"; exon_number "19";
chr20	StringTie	exon	35595477	35595593	1000	-	.	gene_id "MSTRG.111263"; transcript_id "MSTRG.111263.342"; exon_number "20";
chr20	StringTie	exon	35595667	35595754	1000	-	.	gene_id "MSTRG.111263"; transcript_id "MSTRG.111263.342"; exon_number "21";
chr20	StringTie	exon	35599014	35599114	1000	-	.	gene_id "MSTRG.111263"; transcript_id "MSTRG.111263.342"; exon_number "22";
chr20	StringTie	exon	35599566	35599686	1000	-	.	gene_id "MSTRG.111263"; transcript_id "MSTRG.111263.342"; exon_number "23";
chr20	StringTie	exon	35599773	35599944	1000	-	.	gene_id "MSTRG.111263"; transcript_id "MSTRG.111263.342"; exon_number "24";
chr20	StringTie	exon	35600043	35600221	1000	-	.	gene_id "MSTRG.111263"; transcript_id "MSTRG.111263.342"; exon_number "25";
chr20	StringTie	exon	35600563	35600924	1000	-	.	gene_id "MSTRG.111263"; transcript_id "MSTRG.111263.342"; exon_number "26";
chr20	StringTie	exon	35601532	35601718	1000	-	.	gene_id "MSTRG.111263"; transcript_id "MSTRG.111263.342"; exon_number "27";
chr20	StringTie	exon	35601806	35601989	1000	-	.	gene_id "MSTRG.111263"; transcript_id "MSTRG.111263.342"; exon_number "28";
chr20	StringTie	exon	35602107	35602266	1000	-	.	gene_id "MSTRG.111263"; transcript_id "MSTRG.111263.342"; exon_number "29";
chr20	StringTie	exon	35602523	35602607	1000	-	.	gene_id "MSTRG.111263"; transcript_id "MSTRG.111263.342"; exon_number "30";
chr20	StringTie	exon	35602689	35602751	1000	-	.	gene_id "MSTRG.111263"; transcript_id "MSTRG.111263.342"; exon_number "31";
chr20	StringTie	exon	35603010	35603141	1000	-	.	gene_id "MSTRG.111263"; transcript_id "MSTRG.111263.342"; exon_number "32";
chr20	StringTie	exon	35603259	35603319	1000	-	.	gene_id "MSTRG.111263"; transcript_id "MSTRG.111263.342"; exon_number "33";
chr20	StringTie	exon	35603797	35603967	1000	-	.	gene_id "MSTRG.111263"; transcript_id "MSTRG.111263.342"; exon_number "34";
chr20	StringTie	exon	35604304	35604345	1000	-	.	gene_id "MSTRG.111263"; transcript_id "MSTRG.111263.342"; exon_number "35";
chr20	StringTie	exon	35604530	35604621	1000	-	.	gene_id "MSTRG.111263"; transcript_id "MSTRG.111263.342"; exon_number "36";
chr20	StringTie	exon	35606122	35606221	1000	-	.	gene_id "MSTRG.111263"; transcript_id "MSTRG.111263.342"; exon_number "37";
chr20	StringTie	exon	35606318	35606406	1000	-	.	gene_id "MSTRG.111263"; transcript_id "MSTRG.111263.342"; exon_number "38";
chr20	StringTie	exon	35607101	35607156	1000	-	.	gene_id "MSTRG.111263"; transcript_id "MSTRG.111263.342"; exon_number "39";
chr20	StringTie	exon	35607415	35607531	1000	-	.	gene_id "MSTRG.111263"; transcript_id "MSTRG.111263.342"; exon_number "40";
chr20	StringTie	transcript	35558701	35607539	1000	-	.	gene_id "MSTRG.111263"; transcript_id "MSTRG.111263.343";
chr20	StringTie	exon	35558701	35559052	1000	-	.	gene_id "MSTRG.111263"; transcript_id "MSTRG.111263.343"; exon_number "1";
chr20	StringTie	exon	35559156	35559256	1000	-	.	gene_id "MSTRG.111263"; transcript_id "MSTRG.111263.343"; exon_number "2";
chr20	StringTie	exon	35559341	35559627	1000	-	.	gene_id "MSTRG.111263"; transcript_id "MSTRG.111263.343"; exon_number "3";
chr20	StringTie	exon	35560163	35560398	1000	-	.	gene_id "MSTRG.111263"; transcript_id "MSTRG.111263.343"; exon_number "4";
chr20	StringTie	exon	35560540	35560638	1000	-	.	gene_id "MSTRG.111263"; transcript_id "MSTRG.111263.343"; exon_number "5";
chr20	StringTie	exon	35561852	35561937	1000	-	.	gene_id "MSTRG.111263"; transcript_id "MSTRG.111263.343"; exon_number "6";
chr20	StringTie	exon	35563854	35564918	1000	-	.	gene_id "MSTRG.111263"; transcript_id "MSTRG.111263.343"; exon_number "7";
chr20	StringTie	exon	35565100	35565227	1000	-	.	gene_id "MSTRG.111263"; transcript_id "MSTRG.111263.343"; exon_number "8";
chr20	StringTie	exon	35576167	35576283	1000	-	.	gene_id "MSTRG.111263"; transcript_id "MSTRG.111263.343"; exon_number "9";
chr20	StringTie	exon	35576381	35576518	1000	-	.	gene_id "MSTRG.111263"; transcript_id "MSTRG.111263.343"; exon_number "10";
chr20	StringTie	exon	35576596	35576696	1000	-	.	gene_id "MSTRG.111263"; transcript_id "MSTRG.111263.343"; exon_number "11";
chr20	StringTie	exon	35576786	35576828	1000	-	.	gene_id "MSTRG.111263"; transcript_id "MSTRG.111263.343"; exon_number "12";
chr20	StringTie	exon	35578836	35578967	1000	-	.	gene_id "MSTRG.111263"; transcript_id "MSTRG.111263.343"; exon_number "13";
chr20	StringTie	exon	35579056	35579114	1000	-	.	gene_id "MSTRG.111263"; transcript_id "MSTRG.111263.343"; exon_number "14";
chr20	StringTie	exon	35579258	35579456	1000	-	.	gene_id "MSTRG.111263"; transcript_id "MSTRG.111263.343"; exon_number "15";
chr20	StringTie	exon	35582039	35582200	1000	-	.	gene_id "MSTRG.111263"; transcript_id "MSTRG.111263.343"; exon_number "16";
chr20	StringTie	exon	35582295	35583012	1000	-	.	gene_id "MSTRG.111263"; transcript_id "MSTRG.111263.343"; exon_number "17";
chr20	StringTie	exon	35583128	35583262	1000	-	.	gene_id "MSTRG.111263"; transcript_id "MSTRG.111263.343"; exon_number "18";
chr20	StringTie	exon	35583940	35584093	1000	-	.	gene_id "MSTRG.111263"; transcript_id "MSTRG.111263.343"; exon_number "19";
chr20	StringTie	exon	35585124	35585276	1000	-	.	gene_id "MSTRG.111263"; transcript_id "MSTRG.111263.343"; exon_number "20";
chr20	StringTie	exon	35595477	35595593	1000	-	.	gene_id "MSTRG.111263"; transcript_id "MSTRG.111263.343"; exon_number "21";
chr20	StringTie	exon	35595667	35595754	1000	-	.	gene_id "MSTRG.111263"; transcript_id "MSTRG.111263.343"; exon_number "22";
chr20	StringTie	exon	35599014	35599114	1000	-	.	gene_id "MSTRG.111263"; transcript_id "MSTRG.111263.343"; exon_number "23";
chr20	StringTie	exon	35599566	35599686	1000	-	.	gene_id "MSTRG.111263"; transcript_id "MSTRG.111263.343"; exon_number "24";
chr20	StringTie	exon	35599773	35599944	1000	-	.	gene_id "MSTRG.111263"; transcript_id "MSTRG.111263.343"; exon_number "25";
chr20	StringTie	exon	35600043	35600221	1000	-	.	gene_id "MSTRG.111263"; transcript_id "MSTRG.111263.343"; exon_number "26";
chr20	StringTie	exon	35600563	35600924	1000	-	.	gene_id "MSTRG.111263"; transcript_id "MSTRG.111263.343"; exon_number "27";
chr20	StringTie	exon	35601532	35601989	1000	-	.	gene_id "MSTRG.111263"; transcript_id "MSTRG.111263.343"; exon_number "28";
chr20	StringTie	exon	35602107	35602266	1000	-	.	gene_id "MSTRG.111263"; transcript_id "MSTRG.111263.343"; exon_number "29";
chr20	StringTie	exon	35602523	35602607	1000	-	.	gene_id "MSTRG.111263"; transcript_id "MSTRG.111263.343"; exon_number "30";
chr20	StringTie	exon	35602689	35602751	1000	-	.	gene_id "MSTRG.111263"; transcript_id "MSTRG.111263.343"; exon_number "31";
chr20	StringTie	exon	35603010	35603141	1000	-	.	gene_id "MSTRG.111263"; transcript_id "MSTRG.111263.343"; exon_number "32";
chr20	StringTie	exon	35603259	35603319	1000	-	.	gene_id "MSTRG.111263"; transcript_id "MSTRG.111263.343"; exon_number "33";
chr20	StringTie	exon	35603797	35603967	1000	-	.	gene_id "MSTRG.111263"; transcript_id "MSTRG.111263.343"; exon_number "34";
chr20	StringTie	exon	35604304	35604345	1000	-	.	gene_id "MSTRG.111263"; transcript_id "MSTRG.111263.343"; exon_number "35";
chr20	StringTie	exon	35604530	35604621	1000	-	.	gene_id "MSTRG.111263"; transcript_id "MSTRG.111263.343"; exon_number "36";
chr20	StringTie	exon	35606122	35606221	1000	-	.	gene_id "MSTRG.111263"; transcript_id "MSTRG.111263.343"; exon_number "37";
chr20	StringTie	exon	35606318	35606406	1000	-	.	gene_id "MSTRG.111263"; transcript_id "MSTRG.111263.343"; exon_number "38";
chr20	StringTie	exon	35607101	35607156	1000	-	.	gene_id "MSTRG.111263"; transcript_id "MSTRG.111263.343"; exon_number "39";
chr20	StringTie	exon	35607415	35607539	1000	-	.	gene_id "MSTRG.111263"; transcript_id "MSTRG.111263.343"; exon_number "40";
chr20	StringTie	transcript	35558702	35609689	1000	-	.	gene_id "MSTRG.111263"; transcript_id "MSTRG.111263.344";
chr20	StringTie	exon	35558702	35559052	1000	-	.	gene_id "MSTRG.111263"; transcript_id "MSTRG.111263.344"; exon_number "1";
chr20	StringTie	exon	35559156	35559256	1000	-	.	gene_id "MSTRG.111263"; transcript_id "MSTRG.111263.344"; exon_number "2";
chr20	StringTie	exon	35559341	35559627	1000	-	.	gene_id "MSTRG.111263"; transcript_id "MSTRG.111263.344"; exon_number "3";
chr20	StringTie	exon	35560540	35560638	1000	-	.	gene_id "MSTRG.111263"; transcript_id "MSTRG.111263.344"; exon_number "4";
chr20	StringTie	exon	35561852	35561937	1000	-	.	gene_id "MSTRG.111263"; transcript_id "MSTRG.111263.344"; exon_number "5";
chr20	StringTie	exon	35563854	35564918	1000	-	.	gene_id "MSTRG.111263"; transcript_id "MSTRG.111263.344"; exon_number "6";
chr20	StringTie	exon	35565100	35565227	1000	-	.	gene_id "MSTRG.111263"; transcript_id "MSTRG.111263.344"; exon_number "7";
chr20	StringTie	exon	35567601	35567654	1000	-	.	gene_id "MSTRG.111263"; transcript_id "MSTRG.111263.344"; exon_number "8";
chr20	StringTie	exon	35576167	35576283	1000	-	.	gene_id "MSTRG.111263"; transcript_id "MSTRG.111263.344"; exon_number "9";
chr20	StringTie	exon	35576381	35576518	1000	-	.	gene_id "MSTRG.111263"; transcript_id "MSTRG.111263.344"; exon_number "10";
chr20	StringTie	exon	35576596	35576696	1000	-	.	gene_id "MSTRG.111263"; transcript_id "MSTRG.111263.344"; exon_number "11";
chr20	StringTie	exon	35576786	35576828	1000	-	.	gene_id "MSTRG.111263"; transcript_id "MSTRG.111263.344"; exon_number "12";
chr20	StringTie	exon	35578836	35578967	1000	-	.	gene_id "MSTRG.111263"; transcript_id "MSTRG.111263.344"; exon_number "13";
chr20	StringTie	exon	35579056	35579109	1000	-	.	gene_id "MSTRG.111263"; transcript_id "MSTRG.111263.344"; exon_number "14";
chr20	StringTie	exon	35579258	35579456	1000	-	.	gene_id "MSTRG.111263"; transcript_id "MSTRG.111263.344"; exon_number "15";
chr20	StringTie	exon	35582039	35582200	1000	-	.	gene_id "MSTRG.111263"; transcript_id "MSTRG.111263.344"; exon_number "16";
chr20	StringTie	exon	35582295	35583012	1000	-	.	gene_id "MSTRG.111263"; transcript_id "MSTRG.111263.344"; exon_number "17";
chr20	StringTie	exon	35583128	35583262	1000	-	.	gene_id "MSTRG.111263"; transcript_id "MSTRG.111263.344"; exon_number "18";
chr20	StringTie	exon	35583940	35584093	1000	-	.	gene_id "MSTRG.111263"; transcript_id "MSTRG.111263.344"; exon_number "19";
chr20	StringTie	exon	35591962	35592198	1000	-	.	gene_id "MSTRG.111263"; transcript_id "MSTRG.111263.344"; exon_number "20";
chr20	StringTie	exon	35592757	35592833	1000	-	.	gene_id "MSTRG.111263"; transcript_id "MSTRG.111263.344"; exon_number "21";
chr20	StringTie	exon	35595477	35595593	1000	-	.	gene_id "MSTRG.111263"; transcript_id "MSTRG.111263.344"; exon_number "22";
chr20	StringTie	exon	35595667	35595754	1000	-	.	gene_id "MSTRG.111263"; transcript_id "MSTRG.111263.344"; exon_number "23";
chr20	StringTie	exon	35599014	35599114	1000	-	.	gene_id "MSTRG.111263"; transcript_id "MSTRG.111263.344"; exon_number "24";
chr20	StringTie	exon	35599566	35599686	1000	-	.	gene_id "MSTRG.111263"; transcript_id "MSTRG.111263.344"; exon_number "25";
chr20	StringTie	exon	35599773	35599944	1000	-	.	gene_id "MSTRG.111263"; transcript_id "MSTRG.111263.344"; exon_number "26";
chr20	StringTie	exon	35600043	35600221	1000	-	.	gene_id "MSTRG.111263"; transcript_id "MSTRG.111263.344"; exon_number "27";
chr20	StringTie	exon	35600563	35600924	1000	-	.	gene_id "MSTRG.111263"; transcript_id "MSTRG.111263.344"; exon_number "28";
chr20	StringTie	exon	35601532	35601718	1000	-	.	gene_id "MSTRG.111263"; transcript_id "MSTRG.111263.344"; exon_number "29";
chr20	StringTie	exon	35601806	35601989	1000	-	.	gene_id "MSTRG.111263"; transcript_id "MSTRG.111263.344"; exon_number "30";
chr20	StringTie	exon	35602107	35602266	1000	-	.	gene_id "MSTRG.111263"; transcript_id "MSTRG.111263.344"; exon_number "31";
chr20	StringTie	exon	35602523	35602607	1000	-	.	gene_id "MSTRG.111263"; transcript_id "MSTRG.111263.344"; exon_number "32";
chr20	StringTie	exon	35602689	35602751	1000	-	.	gene_id "MSTRG.111263"; transcript_id "MSTRG.111263.344"; exon_number "33";
chr20	StringTie	exon	35603010	35603141	1000	-	.	gene_id "MSTRG.111263"; transcript_id "MSTRG.111263.344"; exon_number "34";
chr20	StringTie	exon	35603259	35603319	1000	-	.	gene_id "MSTRG.111263"; transcript_id "MSTRG.111263.344"; exon_number "35";
chr20	StringTie	exon	35603797	35603967	1000	-	.	gene_id "MSTRG.111263"; transcript_id "MSTRG.111263.344"; exon_number "36";
chr20	StringTie	exon	35604304	35604345	1000	-	.	gene_id "MSTRG.111263"; transcript_id "MSTRG.111263.344"; exon_number "37";
chr20	StringTie	exon	35604530	35604621	1000	-	.	gene_id "MSTRG.111263"; transcript_id "MSTRG.111263.344"; exon_number "38";
chr20	StringTie	exon	35606122	35606221	1000	-	.	gene_id "MSTRG.111263"; transcript_id "MSTRG.111263.344"; exon_number "39";
chr20	StringTie	exon	35606318	35606406	1000	-	.	gene_id "MSTRG.111263"; transcript_id "MSTRG.111263.344"; exon_number "40";
chr20	StringTie	exon	35607101	35607156	1000	-	.	gene_id "MSTRG.111263"; transcript_id "MSTRG.111263.344"; exon_number "41";
chr20	StringTie	exon	35607415	35609689	1000	-	.	gene_id "MSTRG.111263"; transcript_id "MSTRG.111263.344"; exon_number "42";
chr20	StringTie	transcript	35558702	35607557	1000	-	.	gene_id "MSTRG.111263"; transcript_id "MSTRG.111263.345";
chr20	StringTie	exon	35558702	35559052	1000	-	.	gene_id "MSTRG.111263"; transcript_id "MSTRG.111263.345"; exon_number "1";
chr20	StringTie	exon	35559156	35559256	1000	-	.	gene_id "MSTRG.111263"; transcript_id "MSTRG.111263.345"; exon_number "2";
chr20	StringTie	exon	35559341	35559627	1000	-	.	gene_id "MSTRG.111263"; transcript_id "MSTRG.111263.345"; exon_number "3";
chr20	StringTie	exon	35560123	35560364	1000	-	.	gene_id "MSTRG.111263"; transcript_id "MSTRG.111263.345"; exon_number "4";
chr20	StringTie	exon	35560540	35560638	1000	-	.	gene_id "MSTRG.111263"; transcript_id "MSTRG.111263.345"; exon_number "5";
chr20	StringTie	exon	35561852	35561937	1000	-	.	gene_id "MSTRG.111263"; transcript_id "MSTRG.111263.345"; exon_number "6";
chr20	StringTie	exon	35563854	35564008	1000	-	.	gene_id "MSTRG.111263"; transcript_id "MSTRG.111263.345"; exon_number "7";
chr20	StringTie	exon	35564748	35564918	1000	-	.	gene_id "MSTRG.111263"; transcript_id "MSTRG.111263.345"; exon_number "8";
chr20	StringTie	exon	35565100	35565227	1000	-	.	gene_id "MSTRG.111263"; transcript_id "MSTRG.111263.345"; exon_number "9";
chr20	StringTie	exon	35576167	35576283	1000	-	.	gene_id "MSTRG.111263"; transcript_id "MSTRG.111263.345"; exon_number "10";
chr20	StringTie	exon	35576381	35576518	1000	-	.	gene_id "MSTRG.111263"; transcript_id "MSTRG.111263.345"; exon_number "11";
chr20	StringTie	exon	35576596	35576696	1000	-	.	gene_id "MSTRG.111263"; transcript_id "MSTRG.111263.345"; exon_number "12";
chr20	StringTie	exon	35576786	35576828	1000	-	.	gene_id "MSTRG.111263"; transcript_id "MSTRG.111263.345"; exon_number "13";
chr20	StringTie	exon	35578836	35578967	1000	-	.	gene_id "MSTRG.111263"; transcript_id "MSTRG.111263.345"; exon_number "14";
chr20	StringTie	exon	35579056	35579114	1000	-	.	gene_id "MSTRG.111263"; transcript_id "MSTRG.111263.345"; exon_number "15";
chr20	StringTie	exon	35579258	35579456	1000	-	.	gene_id "MSTRG.111263"; transcript_id "MSTRG.111263.345"; exon_number "16";
chr20	StringTie	exon	35582039	35582200	1000	-	.	gene_id "MSTRG.111263"; transcript_id "MSTRG.111263.345"; exon_number "17";
chr20	StringTie	exon	35582295	35582411	1000	-	.	gene_id "MSTRG.111263"; transcript_id "MSTRG.111263.345"; exon_number "18";
chr20	StringTie	exon	35583128	35583262	1000	-	.	gene_id "MSTRG.111263"; transcript_id "MSTRG.111263.345"; exon_number "19";
chr20	StringTie	exon	35583940	35584093	1000	-	.	gene_id "MSTRG.111263"; transcript_id "MSTRG.111263.345"; exon_number "20";
chr20	StringTie	exon	35591962	35592198	1000	-	.	gene_id "MSTRG.111263"; transcript_id "MSTRG.111263.345"; exon_number "21";
chr20	StringTie	exon	35592757	35592833	1000	-	.	gene_id "MSTRG.111263"; transcript_id "MSTRG.111263.345"; exon_number "22";
chr20	StringTie	exon	35595477	35595593	1000	-	.	gene_id "MSTRG.111263"; transcript_id "MSTRG.111263.345"; exon_number "23";
chr20	StringTie	exon	35595667	35595754	1000	-	.	gene_id "MSTRG.111263"; transcript_id "MSTRG.111263.345"; exon_number "24";
chr20	StringTie	exon	35599014	35599114	1000	-	.	gene_id "MSTRG.111263"; transcript_id "MSTRG.111263.345"; exon_number "25";
chr20	StringTie	exon	35599566	35599686	1000	-	.	gene_id "MSTRG.111263"; transcript_id "MSTRG.111263.345"; exon_number "26";
chr20	StringTie	exon	35599773	35600221	1000	-	.	gene_id "MSTRG.111263"; transcript_id "MSTRG.111263.345"; exon_number "27";
chr20	StringTie	exon	35600563	35600924	1000	-	.	gene_id "MSTRG.111263"; transcript_id "MSTRG.111263.345"; exon_number "28";
chr20	StringTie	exon	35601532	35602266	1000	-	.	gene_id "MSTRG.111263"; transcript_id "MSTRG.111263.345"; exon_number "29";
chr20	StringTie	exon	35602523	35602564	1000	-	.	gene_id "MSTRG.111263"; transcript_id "MSTRG.111263.345"; exon_number "30";
chr20	StringTie	exon	35602689	35602751	1000	-	.	gene_id "MSTRG.111263"; transcript_id "MSTRG.111263.345"; exon_number "31";
chr20	StringTie	exon	35603010	35603141	1000	-	.	gene_id "MSTRG.111263"; transcript_id "MSTRG.111263.345"; exon_number "32";
chr20	StringTie	exon	35603259	35603319	1000	-	.	gene_id "MSTRG.111263"; transcript_id "MSTRG.111263.345"; exon_number "33";
chr20	StringTie	exon	35603797	35603967	1000	-	.	gene_id "MSTRG.111263"; transcript_id "MSTRG.111263.345"; exon_number "34";
chr20	StringTie	exon	35604304	35604345	1000	-	.	gene_id "MSTRG.111263"; transcript_id "MSTRG.111263.345"; exon_number "35";
chr20	StringTie	exon	35604530	35604621	1000	-	.	gene_id "MSTRG.111263"; transcript_id "MSTRG.111263.345"; exon_number "36";
chr20	StringTie	exon	35606122	35606221	1000	-	.	gene_id "MSTRG.111263"; transcript_id "MSTRG.111263.345"; exon_number "37";
chr20	StringTie	exon	35606318	35606406	1000	-	.	gene_id "MSTRG.111263"; transcript_id "MSTRG.111263.345"; exon_number "38";
chr20	StringTie	exon	35607101	35607156	1000	-	.	gene_id "MSTRG.111263"; transcript_id "MSTRG.111263.345"; exon_number "39";
chr20	StringTie	exon	35607415	35607557	1000	-	.	gene_id "MSTRG.111263"; transcript_id "MSTRG.111263.345"; exon_number "40";
chr20	StringTie	transcript	35558702	35600924	1000	-	.	gene_id "MSTRG.111263"; transcript_id "MSTRG.111263.346";
chr20	StringTie	exon	35558702	35559052	1000	-	.	gene_id "MSTRG.111263"; transcript_id "MSTRG.111263.346"; exon_number "1";
chr20	StringTie	exon	35559156	35559256	1000	-	.	gene_id "MSTRG.111263"; transcript_id "MSTRG.111263.346"; exon_number "2";
chr20	StringTie	exon	35559341	35559627	1000	-	.	gene_id "MSTRG.111263"; transcript_id "MSTRG.111263.346"; exon_number "3";
chr20	StringTie	exon	35560123	35560638	1000	-	.	gene_id "MSTRG.111263"; transcript_id "MSTRG.111263.346"; exon_number "4";
chr20	StringTie	exon	35561852	35561937	1000	-	.	gene_id "MSTRG.111263"; transcript_id "MSTRG.111263.346"; exon_number "5";
chr20	StringTie	exon	35563854	35564918	1000	-	.	gene_id "MSTRG.111263"; transcript_id "MSTRG.111263.346"; exon_number "6";
chr20	StringTie	exon	35565100	35565227	1000	-	.	gene_id "MSTRG.111263"; transcript_id "MSTRG.111263.346"; exon_number "7";
chr20	StringTie	exon	35576167	35576283	1000	-	.	gene_id "MSTRG.111263"; transcript_id "MSTRG.111263.346"; exon_number "8";
chr20	StringTie	exon	35576381	35576518	1000	-	.	gene_id "MSTRG.111263"; transcript_id "MSTRG.111263.346"; exon_number "9";
chr20	StringTie	exon	35576596	35576696	1000	-	.	gene_id "MSTRG.111263"; transcript_id "MSTRG.111263.346"; exon_number "10";
chr20	StringTie	exon	35576786	35576828	1000	-	.	gene_id "MSTRG.111263"; transcript_id "MSTRG.111263.346"; exon_number "11";
chr20	StringTie	exon	35578836	35578967	1000	-	.	gene_id "MSTRG.111263"; transcript_id "MSTRG.111263.346"; exon_number "12";
chr20	StringTie	exon	35579056	35579114	1000	-	.	gene_id "MSTRG.111263"; transcript_id "MSTRG.111263.346"; exon_number "13";
chr20	StringTie	exon	35579258	35579456	1000	-	.	gene_id "MSTRG.111263"; transcript_id "MSTRG.111263.346"; exon_number "14";
chr20	StringTie	exon	35582039	35582200	1000	-	.	gene_id "MSTRG.111263"; transcript_id "MSTRG.111263.346"; exon_number "15";
chr20	StringTie	exon	35582295	35582411	1000	-	.	gene_id "MSTRG.111263"; transcript_id "MSTRG.111263.346"; exon_number "16";
chr20	StringTie	exon	35583128	35583262	1000	-	.	gene_id "MSTRG.111263"; transcript_id "MSTRG.111263.346"; exon_number "17";
chr20	StringTie	exon	35583940	35584093	1000	-	.	gene_id "MSTRG.111263"; transcript_id "MSTRG.111263.346"; exon_number "18";
chr20	StringTie	exon	35585124	35585276	1000	-	.	gene_id "MSTRG.111263"; transcript_id "MSTRG.111263.346"; exon_number "19";
chr20	StringTie	exon	35595477	35595593	1000	-	.	gene_id "MSTRG.111263"; transcript_id "MSTRG.111263.346"; exon_number "20";
chr20	StringTie	exon	35595667	35595754	1000	-	.	gene_id "MSTRG.111263"; transcript_id "MSTRG.111263.346"; exon_number "21";
chr20	StringTie	exon	35599014	35599114	1000	-	.	gene_id "MSTRG.111263"; transcript_id "MSTRG.111263.346"; exon_number "22";
chr20	StringTie	exon	35599566	35599686	1000	-	.	gene_id "MSTRG.111263"; transcript_id "MSTRG.111263.346"; exon_number "23";
chr20	StringTie	exon	35599773	35599944	1000	-	.	gene_id "MSTRG.111263"; transcript_id "MSTRG.111263.346"; exon_number "24";
chr20	StringTie	exon	35600043	35600221	1000	-	.	gene_id "MSTRG.111263"; transcript_id "MSTRG.111263.346"; exon_number "25";
chr20	StringTie	exon	35600563	35600924	1000	-	.	gene_id "MSTRG.111263"; transcript_id "MSTRG.111263.346"; exon_number "26";
chr20	StringTie	transcript	35558702	35600902	1000	-	.	gene_id "MSTRG.111263"; transcript_id "MSTRG.111263.347";
chr20	StringTie	exon	35558702	35559052	1000	-	.	gene_id "MSTRG.111263"; transcript_id "MSTRG.111263.347"; exon_number "1";
chr20	StringTie	exon	35559156	35559256	1000	-	.	gene_id "MSTRG.111263"; transcript_id "MSTRG.111263.347"; exon_number "2";
chr20	StringTie	exon	35559341	35559627	1000	-	.	gene_id "MSTRG.111263"; transcript_id "MSTRG.111263.347"; exon_number "3";
chr20	StringTie	exon	35560123	35560364	1000	-	.	gene_id "MSTRG.111263"; transcript_id "MSTRG.111263.347"; exon_number "4";
chr20	StringTie	exon	35560540	35560638	1000	-	.	gene_id "MSTRG.111263"; transcript_id "MSTRG.111263.347"; exon_number "5";
chr20	StringTie	exon	35561852	35561937	1000	-	.	gene_id "MSTRG.111263"; transcript_id "MSTRG.111263.347"; exon_number "6";
chr20	StringTie	exon	35563854	35564008	1000	-	.	gene_id "MSTRG.111263"; transcript_id "MSTRG.111263.347"; exon_number "7";
chr20	StringTie	exon	35564748	35564918	1000	-	.	gene_id "MSTRG.111263"; transcript_id "MSTRG.111263.347"; exon_number "8";
chr20	StringTie	exon	35565100	35565227	1000	-	.	gene_id "MSTRG.111263"; transcript_id "MSTRG.111263.347"; exon_number "9";
chr20	StringTie	exon	35576167	35576283	1000	-	.	gene_id "MSTRG.111263"; transcript_id "MSTRG.111263.347"; exon_number "10";
chr20	StringTie	exon	35576381	35576518	1000	-	.	gene_id "MSTRG.111263"; transcript_id "MSTRG.111263.347"; exon_number "11";
chr20	StringTie	exon	35576596	35576696	1000	-	.	gene_id "MSTRG.111263"; transcript_id "MSTRG.111263.347"; exon_number "12";
chr20	StringTie	exon	35576786	35576828	1000	-	.	gene_id "MSTRG.111263"; transcript_id "MSTRG.111263.347"; exon_number "13";
chr20	StringTie	exon	35579056	35579114	1000	-	.	gene_id "MSTRG.111263"; transcript_id "MSTRG.111263.347"; exon_number "14";
chr20	StringTie	exon	35579258	35579456	1000	-	.	gene_id "MSTRG.111263"; transcript_id "MSTRG.111263.347"; exon_number "15";
chr20	StringTie	exon	35582039	35582200	1000	-	.	gene_id "MSTRG.111263"; transcript_id "MSTRG.111263.347"; exon_number "16";
chr20	StringTie	exon	35582295	35582411	1000	-	.	gene_id "MSTRG.111263"; transcript_id "MSTRG.111263.347"; exon_number "17";
chr20	StringTie	exon	35582839	35583012	1000	-	.	gene_id "MSTRG.111263"; transcript_id "MSTRG.111263.347"; exon_number "18";
chr20	StringTie	exon	35583128	35583262	1000	-	.	gene_id "MSTRG.111263"; transcript_id "MSTRG.111263.347"; exon_number "19";
chr20	StringTie	exon	35583940	35584093	1000	-	.	gene_id "MSTRG.111263"; transcript_id "MSTRG.111263.347"; exon_number "20";
chr20	StringTie	exon	35595477	35595593	1000	-	.	gene_id "MSTRG.111263"; transcript_id "MSTRG.111263.347"; exon_number "21";
chr20	StringTie	exon	35595667	35595754	1000	-	.	gene_id "MSTRG.111263"; transcript_id "MSTRG.111263.347"; exon_number "22";
chr20	StringTie	exon	35599014	35599114	1000	-	.	gene_id "MSTRG.111263"; transcript_id "MSTRG.111263.347"; exon_number "23";
chr20	StringTie	exon	35599566	35599686	1000	-	.	gene_id "MSTRG.111263"; transcript_id "MSTRG.111263.347"; exon_number "24";
chr20	StringTie	exon	35599773	35599944	1000	-	.	gene_id "MSTRG.111263"; transcript_id "MSTRG.111263.347"; exon_number "25";
chr20	StringTie	exon	35600113	35600221	1000	-	.	gene_id "MSTRG.111263"; transcript_id "MSTRG.111263.347"; exon_number "26";
chr20	StringTie	exon	35600563	35600902	1000	-	.	gene_id "MSTRG.111263"; transcript_id "MSTRG.111263.347"; exon_number "27";
chr20	StringTie	transcript	35558702	35611983	1000	-	.	gene_id "MSTRG.111263"; transcript_id "MSTRG.111263.348";
chr20	StringTie	exon	35558702	35559052	1000	-	.	gene_id "MSTRG.111263"; transcript_id "MSTRG.111263.348"; exon_number "1";
chr20	StringTie	exon	35559156	35559256	1000	-	.	gene_id "MSTRG.111263"; transcript_id "MSTRG.111263.348"; exon_number "2";
chr20	StringTie	exon	35559341	35559627	1000	-	.	gene_id "MSTRG.111263"; transcript_id "MSTRG.111263.348"; exon_number "3";
chr20	StringTie	exon	35560123	35560638	1000	-	.	gene_id "MSTRG.111263"; transcript_id "MSTRG.111263.348"; exon_number "4";
chr20	StringTie	exon	35561852	35561937	1000	-	.	gene_id "MSTRG.111263"; transcript_id "MSTRG.111263.348"; exon_number "5";
chr20	StringTie	exon	35563854	35564918	1000	-	.	gene_id "MSTRG.111263"; transcript_id "MSTRG.111263.348"; exon_number "6";
chr20	StringTie	exon	35565100	35565227	1000	-	.	gene_id "MSTRG.111263"; transcript_id "MSTRG.111263.348"; exon_number "7";
chr20	StringTie	exon	35576167	35576283	1000	-	.	gene_id "MSTRG.111263"; transcript_id "MSTRG.111263.348"; exon_number "8";
chr20	StringTie	exon	35576381	35576518	1000	-	.	gene_id "MSTRG.111263"; transcript_id "MSTRG.111263.348"; exon_number "9";
chr20	StringTie	exon	35576596	35576696	1000	-	.	gene_id "MSTRG.111263"; transcript_id "MSTRG.111263.348"; exon_number "10";
chr20	StringTie	exon	35576786	35576828	1000	-	.	gene_id "MSTRG.111263"; transcript_id "MSTRG.111263.348"; exon_number "11";
chr20	StringTie	exon	35578836	35578967	1000	-	.	gene_id "MSTRG.111263"; transcript_id "MSTRG.111263.348"; exon_number "12";
chr20	StringTie	exon	35579056	35579109	1000	-	.	gene_id "MSTRG.111263"; transcript_id "MSTRG.111263.348"; exon_number "13";
chr20	StringTie	exon	35579258	35579456	1000	-	.	gene_id "MSTRG.111263"; transcript_id "MSTRG.111263.348"; exon_number "14";
chr20	StringTie	exon	35582039	35582200	1000	-	.	gene_id "MSTRG.111263"; transcript_id "MSTRG.111263.348"; exon_number "15";
chr20	StringTie	exon	35582295	35583012	1000	-	.	gene_id "MSTRG.111263"; transcript_id "MSTRG.111263.348"; exon_number "16";
chr20	StringTie	exon	35583128	35583262	1000	-	.	gene_id "MSTRG.111263"; transcript_id "MSTRG.111263.348"; exon_number "17";
chr20	StringTie	exon	35583940	35584093	1000	-	.	gene_id "MSTRG.111263"; transcript_id "MSTRG.111263.348"; exon_number "18";
chr20	StringTie	exon	35585124	35585276	1000	-	.	gene_id "MSTRG.111263"; transcript_id "MSTRG.111263.348"; exon_number "19";
chr20	StringTie	exon	35595477	35595593	1000	-	.	gene_id "MSTRG.111263"; transcript_id "MSTRG.111263.348"; exon_number "20";
chr20	StringTie	exon	35595667	35595750	1000	-	.	gene_id "MSTRG.111263"; transcript_id "MSTRG.111263.348"; exon_number "21";
chr20	StringTie	exon	35599014	35599114	1000	-	.	gene_id "MSTRG.111263"; transcript_id "MSTRG.111263.348"; exon_number "22";
chr20	StringTie	exon	35599566	35599686	1000	-	.	gene_id "MSTRG.111263"; transcript_id "MSTRG.111263.348"; exon_number "23";
chr20	StringTie	exon	35599773	35599944	1000	-	.	gene_id "MSTRG.111263"; transcript_id "MSTRG.111263.348"; exon_number "24";
chr20	StringTie	exon	35600113	35600221	1000	-	.	gene_id "MSTRG.111263"; transcript_id "MSTRG.111263.348"; exon_number "25";
chr20	StringTie	exon	35600563	35600924	1000	-	.	gene_id "MSTRG.111263"; transcript_id "MSTRG.111263.348"; exon_number "26";
chr20	StringTie	exon	35601532	35602266	1000	-	.	gene_id "MSTRG.111263"; transcript_id "MSTRG.111263.348"; exon_number "27";
chr20	StringTie	exon	35602523	35602607	1000	-	.	gene_id "MSTRG.111263"; transcript_id "MSTRG.111263.348"; exon_number "28";
chr20	StringTie	exon	35602689	35602751	1000	-	.	gene_id "MSTRG.111263"; transcript_id "MSTRG.111263.348"; exon_number "29";
chr20	StringTie	exon	35603010	35603141	1000	-	.	gene_id "MSTRG.111263"; transcript_id "MSTRG.111263.348"; exon_number "30";
chr20	StringTie	exon	35603259	35603319	1000	-	.	gene_id "MSTRG.111263"; transcript_id "MSTRG.111263.348"; exon_number "31";
chr20	StringTie	exon	35603797	35603967	1000	-	.	gene_id "MSTRG.111263"; transcript_id "MSTRG.111263.348"; exon_number "32";
chr20	StringTie	exon	35604304	35604345	1000	-	.	gene_id "MSTRG.111263"; transcript_id "MSTRG.111263.348"; exon_number "33";
chr20	StringTie	exon	35604530	35604621	1000	-	.	gene_id "MSTRG.111263"; transcript_id "MSTRG.111263.348"; exon_number "34";
chr20	StringTie	exon	35606122	35606221	1000	-	.	gene_id "MSTRG.111263"; transcript_id "MSTRG.111263.348"; exon_number "35";
chr20	StringTie	exon	35606318	35606406	1000	-	.	gene_id "MSTRG.111263"; transcript_id "MSTRG.111263.348"; exon_number "36";
chr20	StringTie	exon	35607101	35611983	1000	-	.	gene_id "MSTRG.111263"; transcript_id "MSTRG.111263.348"; exon_number "37";
chr20	StringTie	transcript	35558702	35611983	1000	-	.	gene_id "MSTRG.111263"; transcript_id "MSTRG.111263.349";
chr20	StringTie	exon	35558702	35559052	1000	-	.	gene_id "MSTRG.111263"; transcript_id "MSTRG.111263.349"; exon_number "1";
chr20	StringTie	exon	35559156	35559256	1000	-	.	gene_id "MSTRG.111263"; transcript_id "MSTRG.111263.349"; exon_number "2";
chr20	StringTie	exon	35559341	35559627	1000	-	.	gene_id "MSTRG.111263"; transcript_id "MSTRG.111263.349"; exon_number "3";
chr20	StringTie	exon	35560123	35560638	1000	-	.	gene_id "MSTRG.111263"; transcript_id "MSTRG.111263.349"; exon_number "4";
chr20	StringTie	exon	35561852	35561937	1000	-	.	gene_id "MSTRG.111263"; transcript_id "MSTRG.111263.349"; exon_number "5";
chr20	StringTie	exon	35563854	35564918	1000	-	.	gene_id "MSTRG.111263"; transcript_id "MSTRG.111263.349"; exon_number "6";
chr20	StringTie	exon	35565100	35565227	1000	-	.	gene_id "MSTRG.111263"; transcript_id "MSTRG.111263.349"; exon_number "7";
chr20	StringTie	exon	35576167	35576283	1000	-	.	gene_id "MSTRG.111263"; transcript_id "MSTRG.111263.349"; exon_number "8";
chr20	StringTie	exon	35576381	35576518	1000	-	.	gene_id "MSTRG.111263"; transcript_id "MSTRG.111263.349"; exon_number "9";
chr20	StringTie	exon	35576596	35576696	1000	-	.	gene_id "MSTRG.111263"; transcript_id "MSTRG.111263.349"; exon_number "10";
chr20	StringTie	exon	35576786	35576828	1000	-	.	gene_id "MSTRG.111263"; transcript_id "MSTRG.111263.349"; exon_number "11";
chr20	StringTie	exon	35578836	35578967	1000	-	.	gene_id "MSTRG.111263"; transcript_id "MSTRG.111263.349"; exon_number "12";
chr20	StringTie	exon	35579056	35579114	1000	-	.	gene_id "MSTRG.111263"; transcript_id "MSTRG.111263.349"; exon_number "13";
chr20	StringTie	exon	35579258	35579456	1000	-	.	gene_id "MSTRG.111263"; transcript_id "MSTRG.111263.349"; exon_number "14";
chr20	StringTie	exon	35582039	35582200	1000	-	.	gene_id "MSTRG.111263"; transcript_id "MSTRG.111263.349"; exon_number "15";
chr20	StringTie	exon	35582295	35582710	1000	-	.	gene_id "MSTRG.111263"; transcript_id "MSTRG.111263.349"; exon_number "16";
chr20	StringTie	exon	35582839	35583012	1000	-	.	gene_id "MSTRG.111263"; transcript_id "MSTRG.111263.349"; exon_number "17";
chr20	StringTie	exon	35583128	35583262	1000	-	.	gene_id "MSTRG.111263"; transcript_id "MSTRG.111263.349"; exon_number "18";
chr20	StringTie	exon	35583940	35584093	1000	-	.	gene_id "MSTRG.111263"; transcript_id "MSTRG.111263.349"; exon_number "19";
chr20	StringTie	exon	35585124	35585276	1000	-	.	gene_id "MSTRG.111263"; transcript_id "MSTRG.111263.349"; exon_number "20";
chr20	StringTie	exon	35595477	35595593	1000	-	.	gene_id "MSTRG.111263"; transcript_id "MSTRG.111263.349"; exon_number "21";
chr20	StringTie	exon	35595667	35595754	1000	-	.	gene_id "MSTRG.111263"; transcript_id "MSTRG.111263.349"; exon_number "22";
chr20	StringTie	exon	35599014	35599114	1000	-	.	gene_id "MSTRG.111263"; transcript_id "MSTRG.111263.349"; exon_number "23";
chr20	StringTie	exon	35599566	35599686	1000	-	.	gene_id "MSTRG.111263"; transcript_id "MSTRG.111263.349"; exon_number "24";
chr20	StringTie	exon	35599773	35599944	1000	-	.	gene_id "MSTRG.111263"; transcript_id "MSTRG.111263.349"; exon_number "25";
chr20	StringTie	exon	35600043	35600221	1000	-	.	gene_id "MSTRG.111263"; transcript_id "MSTRG.111263.349"; exon_number "26";
chr20	StringTie	exon	35600563	35600924	1000	-	.	gene_id "MSTRG.111263"; transcript_id "MSTRG.111263.349"; exon_number "27";
chr20	StringTie	exon	35601532	35601718	1000	-	.	gene_id "MSTRG.111263"; transcript_id "MSTRG.111263.349"; exon_number "28";
chr20	StringTie	exon	35601806	35601989	1000	-	.	gene_id "MSTRG.111263"; transcript_id "MSTRG.111263.349"; exon_number "29";
chr20	StringTie	exon	35602107	35602266	1000	-	.	gene_id "MSTRG.111263"; transcript_id "MSTRG.111263.349"; exon_number "30";
chr20	StringTie	exon	35602523	35602607	1000	-	.	gene_id "MSTRG.111263"; transcript_id "MSTRG.111263.349"; exon_number "31";
chr20	StringTie	exon	35602689	35602751	1000	-	.	gene_id "MSTRG.111263"; transcript_id "MSTRG.111263.349"; exon_number "32";
chr20	StringTie	exon	35603010	35603141	1000	-	.	gene_id "MSTRG.111263"; transcript_id "MSTRG.111263.349"; exon_number "33";
chr20	StringTie	exon	35603259	35603319	1000	-	.	gene_id "MSTRG.111263"; transcript_id "MSTRG.111263.349"; exon_number "34";
chr20	StringTie	exon	35603797	35603967	1000	-	.	gene_id "MSTRG.111263"; transcript_id "MSTRG.111263.349"; exon_number "35";
chr20	StringTie	exon	35604304	35604345	1000	-	.	gene_id "MSTRG.111263"; transcript_id "MSTRG.111263.349"; exon_number "36";
chr20	StringTie	exon	35604530	35604621	1000	-	.	gene_id "MSTRG.111263"; transcript_id "MSTRG.111263.349"; exon_number "37";
chr20	StringTie	exon	35606122	35606221	1000	-	.	gene_id "MSTRG.111263"; transcript_id "MSTRG.111263.349"; exon_number "38";
chr20	StringTie	exon	35606318	35606406	1000	-	.	gene_id "MSTRG.111263"; transcript_id "MSTRG.111263.349"; exon_number "39";
chr20	StringTie	exon	35607101	35607166	1000	-	.	gene_id "MSTRG.111263"; transcript_id "MSTRG.111263.349"; exon_number "40";
chr20	StringTie	exon	35607417	35611983	1000	-	.	gene_id "MSTRG.111263"; transcript_id "MSTRG.111263.349"; exon_number "41";
chr20	StringTie	transcript	35558390	35612014	1000	-	.	gene_id "MSTRG.111263"; transcript_id "MSTRG.111263.35";
chr20	StringTie	exon	35558390	35559052	1000	-	.	gene_id "MSTRG.111263"; transcript_id "MSTRG.111263.35"; exon_number "1";
chr20	StringTie	exon	35559156	35559256	1000	-	.	gene_id "MSTRG.111263"; transcript_id "MSTRG.111263.35"; exon_number "2";
chr20	StringTie	exon	35559341	35559627	1000	-	.	gene_id "MSTRG.111263"; transcript_id "MSTRG.111263.35"; exon_number "3";
chr20	StringTie	exon	35560123	35560364	1000	-	.	gene_id "MSTRG.111263"; transcript_id "MSTRG.111263.35"; exon_number "4";
chr20	StringTie	exon	35560540	35560638	1000	-	.	gene_id "MSTRG.111263"; transcript_id "MSTRG.111263.35"; exon_number "5";
chr20	StringTie	exon	35561852	35561937	1000	-	.	gene_id "MSTRG.111263"; transcript_id "MSTRG.111263.35"; exon_number "6";
chr20	StringTie	exon	35563854	35564008	1000	-	.	gene_id "MSTRG.111263"; transcript_id "MSTRG.111263.35"; exon_number "7";
chr20	StringTie	exon	35564748	35564918	1000	-	.	gene_id "MSTRG.111263"; transcript_id "MSTRG.111263.35"; exon_number "8";
chr20	StringTie	exon	35565100	35565227	1000	-	.	gene_id "MSTRG.111263"; transcript_id "MSTRG.111263.35"; exon_number "9";
chr20	StringTie	exon	35576167	35576283	1000	-	.	gene_id "MSTRG.111263"; transcript_id "MSTRG.111263.35"; exon_number "10";
chr20	StringTie	exon	35576381	35576518	1000	-	.	gene_id "MSTRG.111263"; transcript_id "MSTRG.111263.35"; exon_number "11";
chr20	StringTie	exon	35576596	35576696	1000	-	.	gene_id "MSTRG.111263"; transcript_id "MSTRG.111263.35"; exon_number "12";
chr20	StringTie	exon	35576786	35576828	1000	-	.	gene_id "MSTRG.111263"; transcript_id "MSTRG.111263.35"; exon_number "13";
chr20	StringTie	exon	35578836	35578967	1000	-	.	gene_id "MSTRG.111263"; transcript_id "MSTRG.111263.35"; exon_number "14";
chr20	StringTie	exon	35579056	35579114	1000	-	.	gene_id "MSTRG.111263"; transcript_id "MSTRG.111263.35"; exon_number "15";
chr20	StringTie	exon	35579258	35579456	1000	-	.	gene_id "MSTRG.111263"; transcript_id "MSTRG.111263.35"; exon_number "16";
chr20	StringTie	exon	35582039	35582200	1000	-	.	gene_id "MSTRG.111263"; transcript_id "MSTRG.111263.35"; exon_number "17";
chr20	StringTie	exon	35582295	35582411	1000	-	.	gene_id "MSTRG.111263"; transcript_id "MSTRG.111263.35"; exon_number "18";
chr20	StringTie	exon	35582839	35583012	1000	-	.	gene_id "MSTRG.111263"; transcript_id "MSTRG.111263.35"; exon_number "19";
chr20	StringTie	exon	35583128	35583262	1000	-	.	gene_id "MSTRG.111263"; transcript_id "MSTRG.111263.35"; exon_number "20";
chr20	StringTie	exon	35583940	35584093	1000	-	.	gene_id "MSTRG.111263"; transcript_id "MSTRG.111263.35"; exon_number "21";
chr20	StringTie	exon	35595477	35595593	1000	-	.	gene_id "MSTRG.111263"; transcript_id "MSTRG.111263.35"; exon_number "22";
chr20	StringTie	exon	35595667	35595754	1000	-	.	gene_id "MSTRG.111263"; transcript_id "MSTRG.111263.35"; exon_number "23";
chr20	StringTie	exon	35599014	35599114	1000	-	.	gene_id "MSTRG.111263"; transcript_id "MSTRG.111263.35"; exon_number "24";
chr20	StringTie	exon	35599566	35599686	1000	-	.	gene_id "MSTRG.111263"; transcript_id "MSTRG.111263.35"; exon_number "25";
chr20	StringTie	exon	35599773	35599944	1000	-	.	gene_id "MSTRG.111263"; transcript_id "MSTRG.111263.35"; exon_number "26";
chr20	StringTie	exon	35600043	35600221	1000	-	.	gene_id "MSTRG.111263"; transcript_id "MSTRG.111263.35"; exon_number "27";
chr20	StringTie	exon	35600563	35600924	1000	-	.	gene_id "MSTRG.111263"; transcript_id "MSTRG.111263.35"; exon_number "28";
chr20	StringTie	exon	35601532	35601718	1000	-	.	gene_id "MSTRG.111263"; transcript_id "MSTRG.111263.35"; exon_number "29";
chr20	StringTie	exon	35601806	35601989	1000	-	.	gene_id "MSTRG.111263"; transcript_id "MSTRG.111263.35"; exon_number "30";
chr20	StringTie	exon	35602107	35602266	1000	-	.	gene_id "MSTRG.111263"; transcript_id "MSTRG.111263.35"; exon_number "31";
chr20	StringTie	exon	35602523	35602607	1000	-	.	gene_id "MSTRG.111263"; transcript_id "MSTRG.111263.35"; exon_number "32";
chr20	StringTie	exon	35602689	35602751	1000	-	.	gene_id "MSTRG.111263"; transcript_id "MSTRG.111263.35"; exon_number "33";
chr20	StringTie	exon	35603010	35603141	1000	-	.	gene_id "MSTRG.111263"; transcript_id "MSTRG.111263.35"; exon_number "34";
chr20	StringTie	exon	35603259	35603319	1000	-	.	gene_id "MSTRG.111263"; transcript_id "MSTRG.111263.35"; exon_number "35";
chr20	StringTie	exon	35603797	35603967	1000	-	.	gene_id "MSTRG.111263"; transcript_id "MSTRG.111263.35"; exon_number "36";
chr20	StringTie	exon	35604304	35604345	1000	-	.	gene_id "MSTRG.111263"; transcript_id "MSTRG.111263.35"; exon_number "37";
chr20	StringTie	exon	35604530	35604621	1000	-	.	gene_id "MSTRG.111263"; transcript_id "MSTRG.111263.35"; exon_number "38";
chr20	StringTie	exon	35606122	35606221	1000	-	.	gene_id "MSTRG.111263"; transcript_id "MSTRG.111263.35"; exon_number "39";
chr20	StringTie	exon	35606318	35606406	1000	-	.	gene_id "MSTRG.111263"; transcript_id "MSTRG.111263.35"; exon_number "40";
chr20	StringTie	exon	35607101	35607156	1000	-	.	gene_id "MSTRG.111263"; transcript_id "MSTRG.111263.35"; exon_number "41";
chr20	StringTie	exon	35607415	35612014	1000	-	.	gene_id "MSTRG.111263"; transcript_id "MSTRG.111263.35"; exon_number "42";
chr20	StringTie	transcript	35558702	35607570	1000	-	.	gene_id "MSTRG.111263"; transcript_id "MSTRG.111263.350";
chr20	StringTie	exon	35558702	35559052	1000	-	.	gene_id "MSTRG.111263"; transcript_id "MSTRG.111263.350"; exon_number "1";
chr20	StringTie	exon	35559156	35559256	1000	-	.	gene_id "MSTRG.111263"; transcript_id "MSTRG.111263.350"; exon_number "2";
chr20	StringTie	exon	35559341	35559627	1000	-	.	gene_id "MSTRG.111263"; transcript_id "MSTRG.111263.350"; exon_number "3";
chr20	StringTie	exon	35560123	35560297	1000	-	.	gene_id "MSTRG.111263"; transcript_id "MSTRG.111263.350"; exon_number "4";
chr20	StringTie	exon	35560540	35560638	1000	-	.	gene_id "MSTRG.111263"; transcript_id "MSTRG.111263.350"; exon_number "5";
chr20	StringTie	exon	35561852	35561937	1000	-	.	gene_id "MSTRG.111263"; transcript_id "MSTRG.111263.350"; exon_number "6";
chr20	StringTie	exon	35563854	35564918	1000	-	.	gene_id "MSTRG.111263"; transcript_id "MSTRG.111263.350"; exon_number "7";
chr20	StringTie	exon	35565100	35565227	1000	-	.	gene_id "MSTRG.111263"; transcript_id "MSTRG.111263.350"; exon_number "8";
chr20	StringTie	exon	35576167	35576283	1000	-	.	gene_id "MSTRG.111263"; transcript_id "MSTRG.111263.350"; exon_number "9";
chr20	StringTie	exon	35576381	35576518	1000	-	.	gene_id "MSTRG.111263"; transcript_id "MSTRG.111263.350"; exon_number "10";
chr20	StringTie	exon	35576596	35576696	1000	-	.	gene_id "MSTRG.111263"; transcript_id "MSTRG.111263.350"; exon_number "11";
chr20	StringTie	exon	35576786	35576828	1000	-	.	gene_id "MSTRG.111263"; transcript_id "MSTRG.111263.350"; exon_number "12";
chr20	StringTie	exon	35578836	35578967	1000	-	.	gene_id "MSTRG.111263"; transcript_id "MSTRG.111263.350"; exon_number "13";
chr20	StringTie	exon	35579056	35579114	1000	-	.	gene_id "MSTRG.111263"; transcript_id "MSTRG.111263.350"; exon_number "14";
chr20	StringTie	exon	35579258	35579456	1000	-	.	gene_id "MSTRG.111263"; transcript_id "MSTRG.111263.350"; exon_number "15";
chr20	StringTie	exon	35582039	35582200	1000	-	.	gene_id "MSTRG.111263"; transcript_id "MSTRG.111263.350"; exon_number "16";
chr20	StringTie	exon	35582295	35582411	1000	-	.	gene_id "MSTRG.111263"; transcript_id "MSTRG.111263.350"; exon_number "17";
chr20	StringTie	exon	35582647	35582710	1000	-	.	gene_id "MSTRG.111263"; transcript_id "MSTRG.111263.350"; exon_number "18";
chr20	StringTie	exon	35582839	35583012	1000	-	.	gene_id "MSTRG.111263"; transcript_id "MSTRG.111263.350"; exon_number "19";
chr20	StringTie	exon	35583128	35583262	1000	-	.	gene_id "MSTRG.111263"; transcript_id "MSTRG.111263.350"; exon_number "20";
chr20	StringTie	exon	35583940	35584093	1000	-	.	gene_id "MSTRG.111263"; transcript_id "MSTRG.111263.350"; exon_number "21";
chr20	StringTie	exon	35595477	35595593	1000	-	.	gene_id "MSTRG.111263"; transcript_id "MSTRG.111263.350"; exon_number "22";
chr20	StringTie	exon	35595667	35595754	1000	-	.	gene_id "MSTRG.111263"; transcript_id "MSTRG.111263.350"; exon_number "23";
chr20	StringTie	exon	35599014	35599114	1000	-	.	gene_id "MSTRG.111263"; transcript_id "MSTRG.111263.350"; exon_number "24";
chr20	StringTie	exon	35599566	35599686	1000	-	.	gene_id "MSTRG.111263"; transcript_id "MSTRG.111263.350"; exon_number "25";
chr20	StringTie	exon	35599773	35599944	1000	-	.	gene_id "MSTRG.111263"; transcript_id "MSTRG.111263.350"; exon_number "26";
chr20	StringTie	exon	35600113	35600221	1000	-	.	gene_id "MSTRG.111263"; transcript_id "MSTRG.111263.350"; exon_number "27";
chr20	StringTie	exon	35600563	35600924	1000	-	.	gene_id "MSTRG.111263"; transcript_id "MSTRG.111263.350"; exon_number "28";
chr20	StringTie	exon	35601532	35601718	1000	-	.	gene_id "MSTRG.111263"; transcript_id "MSTRG.111263.350"; exon_number "29";
chr20	StringTie	exon	35601806	35601989	1000	-	.	gene_id "MSTRG.111263"; transcript_id "MSTRG.111263.350"; exon_number "30";
chr20	StringTie	exon	35602107	35602266	1000	-	.	gene_id "MSTRG.111263"; transcript_id "MSTRG.111263.350"; exon_number "31";
chr20	StringTie	exon	35602523	35602607	1000	-	.	gene_id "MSTRG.111263"; transcript_id "MSTRG.111263.350"; exon_number "32";
chr20	StringTie	exon	35602689	35602751	1000	-	.	gene_id "MSTRG.111263"; transcript_id "MSTRG.111263.350"; exon_number "33";
chr20	StringTie	exon	35603010	35603141	1000	-	.	gene_id "MSTRG.111263"; transcript_id "MSTRG.111263.350"; exon_number "34";
chr20	StringTie	exon	35603259	35603319	1000	-	.	gene_id "MSTRG.111263"; transcript_id "MSTRG.111263.350"; exon_number "35";
chr20	StringTie	exon	35603797	35603967	1000	-	.	gene_id "MSTRG.111263"; transcript_id "MSTRG.111263.350"; exon_number "36";
chr20	StringTie	exon	35604304	35604345	1000	-	.	gene_id "MSTRG.111263"; transcript_id "MSTRG.111263.350"; exon_number "37";
chr20	StringTie	exon	35604530	35604621	1000	-	.	gene_id "MSTRG.111263"; transcript_id "MSTRG.111263.350"; exon_number "38";
chr20	StringTie	exon	35606122	35606221	1000	-	.	gene_id "MSTRG.111263"; transcript_id "MSTRG.111263.350"; exon_number "39";
chr20	StringTie	exon	35606318	35606406	1000	-	.	gene_id "MSTRG.111263"; transcript_id "MSTRG.111263.350"; exon_number "40";
chr20	StringTie	exon	35607101	35607156	1000	-	.	gene_id "MSTRG.111263"; transcript_id "MSTRG.111263.350"; exon_number "41";
chr20	StringTie	exon	35607415	35607570	1000	-	.	gene_id "MSTRG.111263"; transcript_id "MSTRG.111263.350"; exon_number "42";
chr20	StringTie	transcript	35558703	35584102	1000	-	.	gene_id "MSTRG.111263"; transcript_id "MSTRG.111263.351";
chr20	StringTie	exon	35558703	35559052	1000	-	.	gene_id "MSTRG.111263"; transcript_id "MSTRG.111263.351"; exon_number "1";
chr20	StringTie	exon	35559156	35559256	1000	-	.	gene_id "MSTRG.111263"; transcript_id "MSTRG.111263.351"; exon_number "2";
chr20	StringTie	exon	35559341	35560638	1000	-	.	gene_id "MSTRG.111263"; transcript_id "MSTRG.111263.351"; exon_number "3";
chr20	StringTie	exon	35561852	35561937	1000	-	.	gene_id "MSTRG.111263"; transcript_id "MSTRG.111263.351"; exon_number "4";
chr20	StringTie	exon	35563854	35564918	1000	-	.	gene_id "MSTRG.111263"; transcript_id "MSTRG.111263.351"; exon_number "5";
chr20	StringTie	exon	35565100	35565227	1000	-	.	gene_id "MSTRG.111263"; transcript_id "MSTRG.111263.351"; exon_number "6";
chr20	StringTie	exon	35576167	35576283	1000	-	.	gene_id "MSTRG.111263"; transcript_id "MSTRG.111263.351"; exon_number "7";
chr20	StringTie	exon	35576381	35576518	1000	-	.	gene_id "MSTRG.111263"; transcript_id "MSTRG.111263.351"; exon_number "8";
chr20	StringTie	exon	35576596	35576696	1000	-	.	gene_id "MSTRG.111263"; transcript_id "MSTRG.111263.351"; exon_number "9";
chr20	StringTie	exon	35576786	35576828	1000	-	.	gene_id "MSTRG.111263"; transcript_id "MSTRG.111263.351"; exon_number "10";
chr20	StringTie	exon	35579056	35579114	1000	-	.	gene_id "MSTRG.111263"; transcript_id "MSTRG.111263.351"; exon_number "11";
chr20	StringTie	exon	35579258	35579456	1000	-	.	gene_id "MSTRG.111263"; transcript_id "MSTRG.111263.351"; exon_number "12";
chr20	StringTie	exon	35582083	35582200	1000	-	.	gene_id "MSTRG.111263"; transcript_id "MSTRG.111263.351"; exon_number "13";
chr20	StringTie	exon	35582295	35583012	1000	-	.	gene_id "MSTRG.111263"; transcript_id "MSTRG.111263.351"; exon_number "14";
chr20	StringTie	exon	35583128	35583262	1000	-	.	gene_id "MSTRG.111263"; transcript_id "MSTRG.111263.351"; exon_number "15";
chr20	StringTie	exon	35583940	35584102	1000	-	.	gene_id "MSTRG.111263"; transcript_id "MSTRG.111263.351"; exon_number "16";
chr20	StringTie	transcript	35558703	35599700	1000	-	.	gene_id "MSTRG.111263"; transcript_id "MSTRG.111263.352";
chr20	StringTie	exon	35558703	35559052	1000	-	.	gene_id "MSTRG.111263"; transcript_id "MSTRG.111263.352"; exon_number "1";
chr20	StringTie	exon	35559156	35559256	1000	-	.	gene_id "MSTRG.111263"; transcript_id "MSTRG.111263.352"; exon_number "2";
chr20	StringTie	exon	35559341	35559627	1000	-	.	gene_id "MSTRG.111263"; transcript_id "MSTRG.111263.352"; exon_number "3";
chr20	StringTie	exon	35560123	35560364	1000	-	.	gene_id "MSTRG.111263"; transcript_id "MSTRG.111263.352"; exon_number "4";
chr20	StringTie	exon	35560540	35560638	1000	-	.	gene_id "MSTRG.111263"; transcript_id "MSTRG.111263.352"; exon_number "5";
chr20	StringTie	exon	35561852	35561937	1000	-	.	gene_id "MSTRG.111263"; transcript_id "MSTRG.111263.352"; exon_number "6";
chr20	StringTie	exon	35563854	35564918	1000	-	.	gene_id "MSTRG.111263"; transcript_id "MSTRG.111263.352"; exon_number "7";
chr20	StringTie	exon	35565100	35565227	1000	-	.	gene_id "MSTRG.111263"; transcript_id "MSTRG.111263.352"; exon_number "8";
chr20	StringTie	exon	35576167	35576283	1000	-	.	gene_id "MSTRG.111263"; transcript_id "MSTRG.111263.352"; exon_number "9";
chr20	StringTie	exon	35576381	35576518	1000	-	.	gene_id "MSTRG.111263"; transcript_id "MSTRG.111263.352"; exon_number "10";
chr20	StringTie	exon	35576652	35576696	1000	-	.	gene_id "MSTRG.111263"; transcript_id "MSTRG.111263.352"; exon_number "11";
chr20	StringTie	exon	35576786	35576828	1000	-	.	gene_id "MSTRG.111263"; transcript_id "MSTRG.111263.352"; exon_number "12";
chr20	StringTie	exon	35578836	35578967	1000	-	.	gene_id "MSTRG.111263"; transcript_id "MSTRG.111263.352"; exon_number "13";
chr20	StringTie	exon	35579056	35579114	1000	-	.	gene_id "MSTRG.111263"; transcript_id "MSTRG.111263.352"; exon_number "14";
chr20	StringTie	exon	35579258	35579456	1000	-	.	gene_id "MSTRG.111263"; transcript_id "MSTRG.111263.352"; exon_number "15";
chr20	StringTie	exon	35582039	35582200	1000	-	.	gene_id "MSTRG.111263"; transcript_id "MSTRG.111263.352"; exon_number "16";
chr20	StringTie	exon	35582295	35582411	1000	-	.	gene_id "MSTRG.111263"; transcript_id "MSTRG.111263.352"; exon_number "17";
chr20	StringTie	exon	35583128	35583262	1000	-	.	gene_id "MSTRG.111263"; transcript_id "MSTRG.111263.352"; exon_number "18";
chr20	StringTie	exon	35583940	35584093	1000	-	.	gene_id "MSTRG.111263"; transcript_id "MSTRG.111263.352"; exon_number "19";
chr20	StringTie	exon	35595477	35595593	1000	-	.	gene_id "MSTRG.111263"; transcript_id "MSTRG.111263.352"; exon_number "20";
chr20	StringTie	exon	35595667	35595754	1000	-	.	gene_id "MSTRG.111263"; transcript_id "MSTRG.111263.352"; exon_number "21";
chr20	StringTie	exon	35599014	35599114	1000	-	.	gene_id "MSTRG.111263"; transcript_id "MSTRG.111263.352"; exon_number "22";
chr20	StringTie	exon	35599566	35599700	1000	-	.	gene_id "MSTRG.111263"; transcript_id "MSTRG.111263.352"; exon_number "23";
chr20	StringTie	transcript	35558703	35600867	1000	-	.	gene_id "MSTRG.111263"; transcript_id "MSTRG.111263.353";
chr20	StringTie	exon	35558703	35559052	1000	-	.	gene_id "MSTRG.111263"; transcript_id "MSTRG.111263.353"; exon_number "1";
chr20	StringTie	exon	35559156	35559256	1000	-	.	gene_id "MSTRG.111263"; transcript_id "MSTRG.111263.353"; exon_number "2";
chr20	StringTie	exon	35559341	35559439	1000	-	.	gene_id "MSTRG.111263"; transcript_id "MSTRG.111263.353"; exon_number "3";
chr20	StringTie	exon	35559470	35559627	1000	-	.	gene_id "MSTRG.111263"; transcript_id "MSTRG.111263.353"; exon_number "4";
chr20	StringTie	exon	35560123	35560364	1000	-	.	gene_id "MSTRG.111263"; transcript_id "MSTRG.111263.353"; exon_number "5";
chr20	StringTie	exon	35560540	35560638	1000	-	.	gene_id "MSTRG.111263"; transcript_id "MSTRG.111263.353"; exon_number "6";
chr20	StringTie	exon	35561852	35561937	1000	-	.	gene_id "MSTRG.111263"; transcript_id "MSTRG.111263.353"; exon_number "7";
chr20	StringTie	exon	35563854	35564918	1000	-	.	gene_id "MSTRG.111263"; transcript_id "MSTRG.111263.353"; exon_number "8";
chr20	StringTie	exon	35565100	35565227	1000	-	.	gene_id "MSTRG.111263"; transcript_id "MSTRG.111263.353"; exon_number "9";
chr20	StringTie	exon	35576167	35576283	1000	-	.	gene_id "MSTRG.111263"; transcript_id "MSTRG.111263.353"; exon_number "10";
chr20	StringTie	exon	35576381	35576518	1000	-	.	gene_id "MSTRG.111263"; transcript_id "MSTRG.111263.353"; exon_number "11";
chr20	StringTie	exon	35576596	35576696	1000	-	.	gene_id "MSTRG.111263"; transcript_id "MSTRG.111263.353"; exon_number "12";
chr20	StringTie	exon	35576786	35576828	1000	-	.	gene_id "MSTRG.111263"; transcript_id "MSTRG.111263.353"; exon_number "13";
chr20	StringTie	exon	35579056	35579114	1000	-	.	gene_id "MSTRG.111263"; transcript_id "MSTRG.111263.353"; exon_number "14";
chr20	StringTie	exon	35579258	35579456	1000	-	.	gene_id "MSTRG.111263"; transcript_id "MSTRG.111263.353"; exon_number "15";
chr20	StringTie	exon	35582039	35582200	1000	-	.	gene_id "MSTRG.111263"; transcript_id "MSTRG.111263.353"; exon_number "16";
chr20	StringTie	exon	35582295	35583262	1000	-	.	gene_id "MSTRG.111263"; transcript_id "MSTRG.111263.353"; exon_number "17";
chr20	StringTie	exon	35583940	35584093	1000	-	.	gene_id "MSTRG.111263"; transcript_id "MSTRG.111263.353"; exon_number "18";
chr20	StringTie	exon	35595477	35595754	1000	-	.	gene_id "MSTRG.111263"; transcript_id "MSTRG.111263.353"; exon_number "19";
chr20	StringTie	exon	35599014	35599114	1000	-	.	gene_id "MSTRG.111263"; transcript_id "MSTRG.111263.353"; exon_number "20";
chr20	StringTie	exon	35599566	35599686	1000	-	.	gene_id "MSTRG.111263"; transcript_id "MSTRG.111263.353"; exon_number "21";
chr20	StringTie	exon	35599773	35599944	1000	-	.	gene_id "MSTRG.111263"; transcript_id "MSTRG.111263.353"; exon_number "22";
chr20	StringTie	exon	35600113	35600221	1000	-	.	gene_id "MSTRG.111263"; transcript_id "MSTRG.111263.353"; exon_number "23";
chr20	StringTie	exon	35600563	35600867	1000	-	.	gene_id "MSTRG.111263"; transcript_id "MSTRG.111263.353"; exon_number "24";
chr20	StringTie	transcript	35558703	35608249	1000	-	.	gene_id "MSTRG.111263"; transcript_id "MSTRG.111263.354";
chr20	StringTie	exon	35558703	35559052	1000	-	.	gene_id "MSTRG.111263"; transcript_id "MSTRG.111263.354"; exon_number "1";
chr20	StringTie	exon	35559156	35559256	1000	-	.	gene_id "MSTRG.111263"; transcript_id "MSTRG.111263.354"; exon_number "2";
chr20	StringTie	exon	35559341	35559627	1000	-	.	gene_id "MSTRG.111263"; transcript_id "MSTRG.111263.354"; exon_number "3";
chr20	StringTie	exon	35560123	35560364	1000	-	.	gene_id "MSTRG.111263"; transcript_id "MSTRG.111263.354"; exon_number "4";
chr20	StringTie	exon	35560540	35560638	1000	-	.	gene_id "MSTRG.111263"; transcript_id "MSTRG.111263.354"; exon_number "5";
chr20	StringTie	exon	35561852	35561937	1000	-	.	gene_id "MSTRG.111263"; transcript_id "MSTRG.111263.354"; exon_number "6";
chr20	StringTie	exon	35563854	35564918	1000	-	.	gene_id "MSTRG.111263"; transcript_id "MSTRG.111263.354"; exon_number "7";
chr20	StringTie	exon	35565100	35565227	1000	-	.	gene_id "MSTRG.111263"; transcript_id "MSTRG.111263.354"; exon_number "8";
chr20	StringTie	exon	35576167	35576283	1000	-	.	gene_id "MSTRG.111263"; transcript_id "MSTRG.111263.354"; exon_number "9";
chr20	StringTie	exon	35576381	35576518	1000	-	.	gene_id "MSTRG.111263"; transcript_id "MSTRG.111263.354"; exon_number "10";
chr20	StringTie	exon	35576596	35576696	1000	-	.	gene_id "MSTRG.111263"; transcript_id "MSTRG.111263.354"; exon_number "11";
chr20	StringTie	exon	35576786	35576828	1000	-	.	gene_id "MSTRG.111263"; transcript_id "MSTRG.111263.354"; exon_number "12";
chr20	StringTie	exon	35578836	35578967	1000	-	.	gene_id "MSTRG.111263"; transcript_id "MSTRG.111263.354"; exon_number "13";
chr20	StringTie	exon	35579056	35579114	1000	-	.	gene_id "MSTRG.111263"; transcript_id "MSTRG.111263.354"; exon_number "14";
chr20	StringTie	exon	35579258	35579456	1000	-	.	gene_id "MSTRG.111263"; transcript_id "MSTRG.111263.354"; exon_number "15";
chr20	StringTie	exon	35582039	35582200	1000	-	.	gene_id "MSTRG.111263"; transcript_id "MSTRG.111263.354"; exon_number "16";
chr20	StringTie	exon	35582295	35582710	1000	-	.	gene_id "MSTRG.111263"; transcript_id "MSTRG.111263.354"; exon_number "17";
chr20	StringTie	exon	35582839	35583262	1000	-	.	gene_id "MSTRG.111263"; transcript_id "MSTRG.111263.354"; exon_number "18";
chr20	StringTie	exon	35583940	35584093	1000	-	.	gene_id "MSTRG.111263"; transcript_id "MSTRG.111263.354"; exon_number "19";
chr20	StringTie	exon	35595477	35595593	1000	-	.	gene_id "MSTRG.111263"; transcript_id "MSTRG.111263.354"; exon_number "20";
chr20	StringTie	exon	35595667	35595754	1000	-	.	gene_id "MSTRG.111263"; transcript_id "MSTRG.111263.354"; exon_number "21";
chr20	StringTie	exon	35599014	35599114	1000	-	.	gene_id "MSTRG.111263"; transcript_id "MSTRG.111263.354"; exon_number "22";
chr20	StringTie	exon	35599566	35599686	1000	-	.	gene_id "MSTRG.111263"; transcript_id "MSTRG.111263.354"; exon_number "23";
chr20	StringTie	exon	35599773	35600221	1000	-	.	gene_id "MSTRG.111263"; transcript_id "MSTRG.111263.354"; exon_number "24";
chr20	StringTie	exon	35600563	35600924	1000	-	.	gene_id "MSTRG.111263"; transcript_id "MSTRG.111263.354"; exon_number "25";
chr20	StringTie	exon	35601532	35601718	1000	-	.	gene_id "MSTRG.111263"; transcript_id "MSTRG.111263.354"; exon_number "26";
chr20	StringTie	exon	35602523	35602607	1000	-	.	gene_id "MSTRG.111263"; transcript_id "MSTRG.111263.354"; exon_number "27";
chr20	StringTie	exon	35602689	35602751	1000	-	.	gene_id "MSTRG.111263"; transcript_id "MSTRG.111263.354"; exon_number "28";
chr20	StringTie	exon	35603010	35603141	1000	-	.	gene_id "MSTRG.111263"; transcript_id "MSTRG.111263.354"; exon_number "29";
chr20	StringTie	exon	35603259	35603319	1000	-	.	gene_id "MSTRG.111263"; transcript_id "MSTRG.111263.354"; exon_number "30";
chr20	StringTie	exon	35603797	35603967	1000	-	.	gene_id "MSTRG.111263"; transcript_id "MSTRG.111263.354"; exon_number "31";
chr20	StringTie	exon	35604304	35604345	1000	-	.	gene_id "MSTRG.111263"; transcript_id "MSTRG.111263.354"; exon_number "32";
chr20	StringTie	exon	35604530	35604621	1000	-	.	gene_id "MSTRG.111263"; transcript_id "MSTRG.111263.354"; exon_number "33";
chr20	StringTie	exon	35606122	35606221	1000	-	.	gene_id "MSTRG.111263"; transcript_id "MSTRG.111263.354"; exon_number "34";
chr20	StringTie	exon	35606318	35606406	1000	-	.	gene_id "MSTRG.111263"; transcript_id "MSTRG.111263.354"; exon_number "35";
chr20	StringTie	exon	35607101	35608249	1000	-	.	gene_id "MSTRG.111263"; transcript_id "MSTRG.111263.354"; exon_number "36";
chr20	StringTie	transcript	35558703	35608214	1000	-	.	gene_id "MSTRG.111263"; transcript_id "MSTRG.111263.355";
chr20	StringTie	exon	35558703	35559052	1000	-	.	gene_id "MSTRG.111263"; transcript_id "MSTRG.111263.355"; exon_number "1";
chr20	StringTie	exon	35559156	35559256	1000	-	.	gene_id "MSTRG.111263"; transcript_id "MSTRG.111263.355"; exon_number "2";
chr20	StringTie	exon	35559341	35559627	1000	-	.	gene_id "MSTRG.111263"; transcript_id "MSTRG.111263.355"; exon_number "3";
chr20	StringTie	exon	35560123	35560638	1000	-	.	gene_id "MSTRG.111263"; transcript_id "MSTRG.111263.355"; exon_number "4";
chr20	StringTie	exon	35561852	35561937	1000	-	.	gene_id "MSTRG.111263"; transcript_id "MSTRG.111263.355"; exon_number "5";
chr20	StringTie	exon	35563854	35564918	1000	-	.	gene_id "MSTRG.111263"; transcript_id "MSTRG.111263.355"; exon_number "6";
chr20	StringTie	exon	35565100	35565227	1000	-	.	gene_id "MSTRG.111263"; transcript_id "MSTRG.111263.355"; exon_number "7";
chr20	StringTie	exon	35576167	35576283	1000	-	.	gene_id "MSTRG.111263"; transcript_id "MSTRG.111263.355"; exon_number "8";
chr20	StringTie	exon	35576381	35576518	1000	-	.	gene_id "MSTRG.111263"; transcript_id "MSTRG.111263.355"; exon_number "9";
chr20	StringTie	exon	35576652	35576696	1000	-	.	gene_id "MSTRG.111263"; transcript_id "MSTRG.111263.355"; exon_number "10";
chr20	StringTie	exon	35576786	35576828	1000	-	.	gene_id "MSTRG.111263"; transcript_id "MSTRG.111263.355"; exon_number "11";
chr20	StringTie	exon	35578836	35578967	1000	-	.	gene_id "MSTRG.111263"; transcript_id "MSTRG.111263.355"; exon_number "12";
chr20	StringTie	exon	35579056	35579114	1000	-	.	gene_id "MSTRG.111263"; transcript_id "MSTRG.111263.355"; exon_number "13";
chr20	StringTie	exon	35579258	35579456	1000	-	.	gene_id "MSTRG.111263"; transcript_id "MSTRG.111263.355"; exon_number "14";
chr20	StringTie	exon	35582039	35582200	1000	-	.	gene_id "MSTRG.111263"; transcript_id "MSTRG.111263.355"; exon_number "15";
chr20	StringTie	exon	35582295	35583012	1000	-	.	gene_id "MSTRG.111263"; transcript_id "MSTRG.111263.355"; exon_number "16";
chr20	StringTie	exon	35583128	35583262	1000	-	.	gene_id "MSTRG.111263"; transcript_id "MSTRG.111263.355"; exon_number "17";
chr20	StringTie	exon	35583940	35584093	1000	-	.	gene_id "MSTRG.111263"; transcript_id "MSTRG.111263.355"; exon_number "18";
chr20	StringTie	exon	35595477	35595593	1000	-	.	gene_id "MSTRG.111263"; transcript_id "MSTRG.111263.355"; exon_number "19";
chr20	StringTie	exon	35595667	35595754	1000	-	.	gene_id "MSTRG.111263"; transcript_id "MSTRG.111263.355"; exon_number "20";
chr20	StringTie	exon	35599014	35599114	1000	-	.	gene_id "MSTRG.111263"; transcript_id "MSTRG.111263.355"; exon_number "21";
chr20	StringTie	exon	35599566	35599686	1000	-	.	gene_id "MSTRG.111263"; transcript_id "MSTRG.111263.355"; exon_number "22";
chr20	StringTie	exon	35599773	35599944	1000	-	.	gene_id "MSTRG.111263"; transcript_id "MSTRG.111263.355"; exon_number "23";
chr20	StringTie	exon	35600113	35600221	1000	-	.	gene_id "MSTRG.111263"; transcript_id "MSTRG.111263.355"; exon_number "24";
chr20	StringTie	exon	35600563	35601718	1000	-	.	gene_id "MSTRG.111263"; transcript_id "MSTRG.111263.355"; exon_number "25";
chr20	StringTie	exon	35601806	35601989	1000	-	.	gene_id "MSTRG.111263"; transcript_id "MSTRG.111263.355"; exon_number "26";
chr20	StringTie	exon	35602107	35602266	1000	-	.	gene_id "MSTRG.111263"; transcript_id "MSTRG.111263.355"; exon_number "27";
chr20	StringTie	exon	35602523	35602607	1000	-	.	gene_id "MSTRG.111263"; transcript_id "MSTRG.111263.355"; exon_number "28";
chr20	StringTie	exon	35602689	35602751	1000	-	.	gene_id "MSTRG.111263"; transcript_id "MSTRG.111263.355"; exon_number "29";
chr20	StringTie	exon	35603010	35603141	1000	-	.	gene_id "MSTRG.111263"; transcript_id "MSTRG.111263.355"; exon_number "30";
chr20	StringTie	exon	35603259	35603319	1000	-	.	gene_id "MSTRG.111263"; transcript_id "MSTRG.111263.355"; exon_number "31";
chr20	StringTie	exon	35603797	35603967	1000	-	.	gene_id "MSTRG.111263"; transcript_id "MSTRG.111263.355"; exon_number "32";
chr20	StringTie	exon	35604304	35604345	1000	-	.	gene_id "MSTRG.111263"; transcript_id "MSTRG.111263.355"; exon_number "33";
chr20	StringTie	exon	35604530	35604621	1000	-	.	gene_id "MSTRG.111263"; transcript_id "MSTRG.111263.355"; exon_number "34";
chr20	StringTie	exon	35606122	35606221	1000	-	.	gene_id "MSTRG.111263"; transcript_id "MSTRG.111263.355"; exon_number "35";
chr20	StringTie	exon	35606318	35606406	1000	-	.	gene_id "MSTRG.111263"; transcript_id "MSTRG.111263.355"; exon_number "36";
chr20	StringTie	exon	35607101	35607156	1000	-	.	gene_id "MSTRG.111263"; transcript_id "MSTRG.111263.355"; exon_number "37";
chr20	StringTie	exon	35607415	35608214	1000	-	.	gene_id "MSTRG.111263"; transcript_id "MSTRG.111263.355"; exon_number "38";
chr20	StringTie	transcript	35558703	35611513	1000	-	.	gene_id "MSTRG.111263"; transcript_id "MSTRG.111263.356";
chr20	StringTie	exon	35558703	35559052	1000	-	.	gene_id "MSTRG.111263"; transcript_id "MSTRG.111263.356"; exon_number "1";
chr20	StringTie	exon	35559156	35559256	1000	-	.	gene_id "MSTRG.111263"; transcript_id "MSTRG.111263.356"; exon_number "2";
chr20	StringTie	exon	35559341	35559627	1000	-	.	gene_id "MSTRG.111263"; transcript_id "MSTRG.111263.356"; exon_number "3";
chr20	StringTie	exon	35560123	35560364	1000	-	.	gene_id "MSTRG.111263"; transcript_id "MSTRG.111263.356"; exon_number "4";
chr20	StringTie	exon	35560540	35560638	1000	-	.	gene_id "MSTRG.111263"; transcript_id "MSTRG.111263.356"; exon_number "5";
chr20	StringTie	exon	35561852	35561937	1000	-	.	gene_id "MSTRG.111263"; transcript_id "MSTRG.111263.356"; exon_number "6";
chr20	StringTie	exon	35563854	35564008	1000	-	.	gene_id "MSTRG.111263"; transcript_id "MSTRG.111263.356"; exon_number "7";
chr20	StringTie	exon	35564748	35564918	1000	-	.	gene_id "MSTRG.111263"; transcript_id "MSTRG.111263.356"; exon_number "8";
chr20	StringTie	exon	35565100	35565227	1000	-	.	gene_id "MSTRG.111263"; transcript_id "MSTRG.111263.356"; exon_number "9";
chr20	StringTie	exon	35576167	35576283	1000	-	.	gene_id "MSTRG.111263"; transcript_id "MSTRG.111263.356"; exon_number "10";
chr20	StringTie	exon	35576381	35576518	1000	-	.	gene_id "MSTRG.111263"; transcript_id "MSTRG.111263.356"; exon_number "11";
chr20	StringTie	exon	35576596	35576696	1000	-	.	gene_id "MSTRG.111263"; transcript_id "MSTRG.111263.356"; exon_number "12";
chr20	StringTie	exon	35576786	35576828	1000	-	.	gene_id "MSTRG.111263"; transcript_id "MSTRG.111263.356"; exon_number "13";
chr20	StringTie	exon	35578836	35578967	1000	-	.	gene_id "MSTRG.111263"; transcript_id "MSTRG.111263.356"; exon_number "14";
chr20	StringTie	exon	35579056	35579114	1000	-	.	gene_id "MSTRG.111263"; transcript_id "MSTRG.111263.356"; exon_number "15";
chr20	StringTie	exon	35579258	35579456	1000	-	.	gene_id "MSTRG.111263"; transcript_id "MSTRG.111263.356"; exon_number "16";
chr20	StringTie	exon	35582039	35582200	1000	-	.	gene_id "MSTRG.111263"; transcript_id "MSTRG.111263.356"; exon_number "17";
chr20	StringTie	exon	35582295	35582411	1000	-	.	gene_id "MSTRG.111263"; transcript_id "MSTRG.111263.356"; exon_number "18";
chr20	StringTie	exon	35582839	35583012	1000	-	.	gene_id "MSTRG.111263"; transcript_id "MSTRG.111263.356"; exon_number "19";
chr20	StringTie	exon	35583128	35583262	1000	-	.	gene_id "MSTRG.111263"; transcript_id "MSTRG.111263.356"; exon_number "20";
chr20	StringTie	exon	35583940	35584093	1000	-	.	gene_id "MSTRG.111263"; transcript_id "MSTRG.111263.356"; exon_number "21";
chr20	StringTie	exon	35595477	35595593	1000	-	.	gene_id "MSTRG.111263"; transcript_id "MSTRG.111263.356"; exon_number "22";
chr20	StringTie	exon	35595667	35595754	1000	-	.	gene_id "MSTRG.111263"; transcript_id "MSTRG.111263.356"; exon_number "23";
chr20	StringTie	exon	35599014	35599114	1000	-	.	gene_id "MSTRG.111263"; transcript_id "MSTRG.111263.356"; exon_number "24";
chr20	StringTie	exon	35599566	35599686	1000	-	.	gene_id "MSTRG.111263"; transcript_id "MSTRG.111263.356"; exon_number "25";
chr20	StringTie	exon	35599773	35599944	1000	-	.	gene_id "MSTRG.111263"; transcript_id "MSTRG.111263.356"; exon_number "26";
chr20	StringTie	exon	35600113	35600221	1000	-	.	gene_id "MSTRG.111263"; transcript_id "MSTRG.111263.356"; exon_number "27";
chr20	StringTie	exon	35600563	35600924	1000	-	.	gene_id "MSTRG.111263"; transcript_id "MSTRG.111263.356"; exon_number "28";
chr20	StringTie	exon	35601532	35601718	1000	-	.	gene_id "MSTRG.111263"; transcript_id "MSTRG.111263.356"; exon_number "29";
chr20	StringTie	exon	35601806	35602266	1000	-	.	gene_id "MSTRG.111263"; transcript_id "MSTRG.111263.356"; exon_number "30";
chr20	StringTie	exon	35602523	35602607	1000	-	.	gene_id "MSTRG.111263"; transcript_id "MSTRG.111263.356"; exon_number "31";
chr20	StringTie	exon	35602689	35602751	1000	-	.	gene_id "MSTRG.111263"; transcript_id "MSTRG.111263.356"; exon_number "32";
chr20	StringTie	exon	35603010	35603141	1000	-	.	gene_id "MSTRG.111263"; transcript_id "MSTRG.111263.356"; exon_number "33";
chr20	StringTie	exon	35603259	35603319	1000	-	.	gene_id "MSTRG.111263"; transcript_id "MSTRG.111263.356"; exon_number "34";
chr20	StringTie	exon	35603797	35603967	1000	-	.	gene_id "MSTRG.111263"; transcript_id "MSTRG.111263.356"; exon_number "35";
chr20	StringTie	exon	35604304	35604345	1000	-	.	gene_id "MSTRG.111263"; transcript_id "MSTRG.111263.356"; exon_number "36";
chr20	StringTie	exon	35604530	35604621	1000	-	.	gene_id "MSTRG.111263"; transcript_id "MSTRG.111263.356"; exon_number "37";
chr20	StringTie	exon	35606122	35606221	1000	-	.	gene_id "MSTRG.111263"; transcript_id "MSTRG.111263.356"; exon_number "38";
chr20	StringTie	exon	35606318	35606406	1000	-	.	gene_id "MSTRG.111263"; transcript_id "MSTRG.111263.356"; exon_number "39";
chr20	StringTie	exon	35607415	35611513	1000	-	.	gene_id "MSTRG.111263"; transcript_id "MSTRG.111263.356"; exon_number "40";
chr20	StringTie	transcript	35558703	35611577	1000	-	.	gene_id "MSTRG.111263"; transcript_id "MSTRG.111263.357";
chr20	StringTie	exon	35558703	35559052	1000	-	.	gene_id "MSTRG.111263"; transcript_id "MSTRG.111263.357"; exon_number "1";
chr20	StringTie	exon	35559156	35559256	1000	-	.	gene_id "MSTRG.111263"; transcript_id "MSTRG.111263.357"; exon_number "2";
chr20	StringTie	exon	35559341	35559627	1000	-	.	gene_id "MSTRG.111263"; transcript_id "MSTRG.111263.357"; exon_number "3";
chr20	StringTie	exon	35560123	35560364	1000	-	.	gene_id "MSTRG.111263"; transcript_id "MSTRG.111263.357"; exon_number "4";
chr20	StringTie	exon	35560540	35560638	1000	-	.	gene_id "MSTRG.111263"; transcript_id "MSTRG.111263.357"; exon_number "5";
chr20	StringTie	exon	35561852	35561937	1000	-	.	gene_id "MSTRG.111263"; transcript_id "MSTRG.111263.357"; exon_number "6";
chr20	StringTie	exon	35563854	35564918	1000	-	.	gene_id "MSTRG.111263"; transcript_id "MSTRG.111263.357"; exon_number "7";
chr20	StringTie	exon	35565100	35565227	1000	-	.	gene_id "MSTRG.111263"; transcript_id "MSTRG.111263.357"; exon_number "8";
chr20	StringTie	exon	35576167	35576283	1000	-	.	gene_id "MSTRG.111263"; transcript_id "MSTRG.111263.357"; exon_number "9";
chr20	StringTie	exon	35576381	35576518	1000	-	.	gene_id "MSTRG.111263"; transcript_id "MSTRG.111263.357"; exon_number "10";
chr20	StringTie	exon	35576596	35576696	1000	-	.	gene_id "MSTRG.111263"; transcript_id "MSTRG.111263.357"; exon_number "11";
chr20	StringTie	exon	35576786	35576828	1000	-	.	gene_id "MSTRG.111263"; transcript_id "MSTRG.111263.357"; exon_number "12";
chr20	StringTie	exon	35578836	35578967	1000	-	.	gene_id "MSTRG.111263"; transcript_id "MSTRG.111263.357"; exon_number "13";
chr20	StringTie	exon	35579056	35579114	1000	-	.	gene_id "MSTRG.111263"; transcript_id "MSTRG.111263.357"; exon_number "14";
chr20	StringTie	exon	35579258	35579456	1000	-	.	gene_id "MSTRG.111263"; transcript_id "MSTRG.111263.357"; exon_number "15";
chr20	StringTie	exon	35582039	35582200	1000	-	.	gene_id "MSTRG.111263"; transcript_id "MSTRG.111263.357"; exon_number "16";
chr20	StringTie	exon	35582295	35582411	1000	-	.	gene_id "MSTRG.111263"; transcript_id "MSTRG.111263.357"; exon_number "17";
chr20	StringTie	exon	35582528	35582710	1000	-	.	gene_id "MSTRG.111263"; transcript_id "MSTRG.111263.357"; exon_number "18";
chr20	StringTie	exon	35582839	35583012	1000	-	.	gene_id "MSTRG.111263"; transcript_id "MSTRG.111263.357"; exon_number "19";
chr20	StringTie	exon	35583128	35583262	1000	-	.	gene_id "MSTRG.111263"; transcript_id "MSTRG.111263.357"; exon_number "20";
chr20	StringTie	exon	35583940	35584093	1000	-	.	gene_id "MSTRG.111263"; transcript_id "MSTRG.111263.357"; exon_number "21";
chr20	StringTie	exon	35595477	35595593	1000	-	.	gene_id "MSTRG.111263"; transcript_id "MSTRG.111263.357"; exon_number "22";
chr20	StringTie	exon	35595667	35595754	1000	-	.	gene_id "MSTRG.111263"; transcript_id "MSTRG.111263.357"; exon_number "23";
chr20	StringTie	exon	35599014	35599114	1000	-	.	gene_id "MSTRG.111263"; transcript_id "MSTRG.111263.357"; exon_number "24";
chr20	StringTie	exon	35599566	35599686	1000	-	.	gene_id "MSTRG.111263"; transcript_id "MSTRG.111263.357"; exon_number "25";
chr20	StringTie	exon	35599773	35599944	1000	-	.	gene_id "MSTRG.111263"; transcript_id "MSTRG.111263.357"; exon_number "26";
chr20	StringTie	exon	35600113	35600221	1000	-	.	gene_id "MSTRG.111263"; transcript_id "MSTRG.111263.357"; exon_number "27";
chr20	StringTie	exon	35600563	35600924	1000	-	.	gene_id "MSTRG.111263"; transcript_id "MSTRG.111263.357"; exon_number "28";
chr20	StringTie	exon	35601532	35601718	1000	-	.	gene_id "MSTRG.111263"; transcript_id "MSTRG.111263.357"; exon_number "29";
chr20	StringTie	exon	35602107	35602266	1000	-	.	gene_id "MSTRG.111263"; transcript_id "MSTRG.111263.357"; exon_number "30";
chr20	StringTie	exon	35602523	35602607	1000	-	.	gene_id "MSTRG.111263"; transcript_id "MSTRG.111263.357"; exon_number "31";
chr20	StringTie	exon	35602689	35602751	1000	-	.	gene_id "MSTRG.111263"; transcript_id "MSTRG.111263.357"; exon_number "32";
chr20	StringTie	exon	35603010	35603141	1000	-	.	gene_id "MSTRG.111263"; transcript_id "MSTRG.111263.357"; exon_number "33";
chr20	StringTie	exon	35603259	35603319	1000	-	.	gene_id "MSTRG.111263"; transcript_id "MSTRG.111263.357"; exon_number "34";
chr20	StringTie	exon	35603797	35603967	1000	-	.	gene_id "MSTRG.111263"; transcript_id "MSTRG.111263.357"; exon_number "35";
chr20	StringTie	exon	35604304	35604345	1000	-	.	gene_id "MSTRG.111263"; transcript_id "MSTRG.111263.357"; exon_number "36";
chr20	StringTie	exon	35604530	35604621	1000	-	.	gene_id "MSTRG.111263"; transcript_id "MSTRG.111263.357"; exon_number "37";
chr20	StringTie	exon	35606122	35606221	1000	-	.	gene_id "MSTRG.111263"; transcript_id "MSTRG.111263.357"; exon_number "38";
chr20	StringTie	exon	35606318	35606406	1000	-	.	gene_id "MSTRG.111263"; transcript_id "MSTRG.111263.357"; exon_number "39";
chr20	StringTie	exon	35607101	35607156	1000	-	.	gene_id "MSTRG.111263"; transcript_id "MSTRG.111263.357"; exon_number "40";
chr20	StringTie	exon	35607415	35611577	1000	-	.	gene_id "MSTRG.111263"; transcript_id "MSTRG.111263.357"; exon_number "41";
chr20	StringTie	transcript	35558704	35607561	1000	-	.	gene_id "MSTRG.111263"; transcript_id "MSTRG.111263.358";
chr20	StringTie	exon	35558704	35559052	1000	-	.	gene_id "MSTRG.111263"; transcript_id "MSTRG.111263.358"; exon_number "1";
chr20	StringTie	exon	35559156	35559256	1000	-	.	gene_id "MSTRG.111263"; transcript_id "MSTRG.111263.358"; exon_number "2";
chr20	StringTie	exon	35559341	35560638	1000	-	.	gene_id "MSTRG.111263"; transcript_id "MSTRG.111263.358"; exon_number "3";
chr20	StringTie	exon	35561852	35561937	1000	-	.	gene_id "MSTRG.111263"; transcript_id "MSTRG.111263.358"; exon_number "4";
chr20	StringTie	exon	35563854	35564918	1000	-	.	gene_id "MSTRG.111263"; transcript_id "MSTRG.111263.358"; exon_number "5";
chr20	StringTie	exon	35565100	35565227	1000	-	.	gene_id "MSTRG.111263"; transcript_id "MSTRG.111263.358"; exon_number "6";
chr20	StringTie	exon	35567601	35567654	1000	-	.	gene_id "MSTRG.111263"; transcript_id "MSTRG.111263.358"; exon_number "7";
chr20	StringTie	exon	35576167	35576283	1000	-	.	gene_id "MSTRG.111263"; transcript_id "MSTRG.111263.358"; exon_number "8";
chr20	StringTie	exon	35576381	35576518	1000	-	.	gene_id "MSTRG.111263"; transcript_id "MSTRG.111263.358"; exon_number "9";
chr20	StringTie	exon	35576596	35576696	1000	-	.	gene_id "MSTRG.111263"; transcript_id "MSTRG.111263.358"; exon_number "10";
chr20	StringTie	exon	35576786	35576828	1000	-	.	gene_id "MSTRG.111263"; transcript_id "MSTRG.111263.358"; exon_number "11";
chr20	StringTie	exon	35578836	35578967	1000	-	.	gene_id "MSTRG.111263"; transcript_id "MSTRG.111263.358"; exon_number "12";
chr20	StringTie	exon	35579056	35579114	1000	-	.	gene_id "MSTRG.111263"; transcript_id "MSTRG.111263.358"; exon_number "13";
chr20	StringTie	exon	35579258	35579456	1000	-	.	gene_id "MSTRG.111263"; transcript_id "MSTRG.111263.358"; exon_number "14";
chr20	StringTie	exon	35582039	35582200	1000	-	.	gene_id "MSTRG.111263"; transcript_id "MSTRG.111263.358"; exon_number "15";
chr20	StringTie	exon	35582295	35583012	1000	-	.	gene_id "MSTRG.111263"; transcript_id "MSTRG.111263.358"; exon_number "16";
chr20	StringTie	exon	35583128	35583262	1000	-	.	gene_id "MSTRG.111263"; transcript_id "MSTRG.111263.358"; exon_number "17";
chr20	StringTie	exon	35583940	35584093	1000	-	.	gene_id "MSTRG.111263"; transcript_id "MSTRG.111263.358"; exon_number "18";
chr20	StringTie	exon	35592757	35592833	1000	-	.	gene_id "MSTRG.111263"; transcript_id "MSTRG.111263.358"; exon_number "19";
chr20	StringTie	exon	35595477	35595593	1000	-	.	gene_id "MSTRG.111263"; transcript_id "MSTRG.111263.358"; exon_number "20";
chr20	StringTie	exon	35595667	35595754	1000	-	.	gene_id "MSTRG.111263"; transcript_id "MSTRG.111263.358"; exon_number "21";
chr20	StringTie	exon	35599014	35599114	1000	-	.	gene_id "MSTRG.111263"; transcript_id "MSTRG.111263.358"; exon_number "22";
chr20	StringTie	exon	35599566	35599686	1000	-	.	gene_id "MSTRG.111263"; transcript_id "MSTRG.111263.358"; exon_number "23";
chr20	StringTie	exon	35599773	35599944	1000	-	.	gene_id "MSTRG.111263"; transcript_id "MSTRG.111263.358"; exon_number "24";
chr20	StringTie	exon	35600043	35600221	1000	-	.	gene_id "MSTRG.111263"; transcript_id "MSTRG.111263.358"; exon_number "25";
chr20	StringTie	exon	35600563	35600924	1000	-	.	gene_id "MSTRG.111263"; transcript_id "MSTRG.111263.358"; exon_number "26";
chr20	StringTie	exon	35601532	35601989	1000	-	.	gene_id "MSTRG.111263"; transcript_id "MSTRG.111263.358"; exon_number "27";
chr20	StringTie	exon	35602107	35602266	1000	-	.	gene_id "MSTRG.111263"; transcript_id "MSTRG.111263.358"; exon_number "28";
chr20	StringTie	exon	35602523	35602607	1000	-	.	gene_id "MSTRG.111263"; transcript_id "MSTRG.111263.358"; exon_number "29";
chr20	StringTie	exon	35602689	35602751	1000	-	.	gene_id "MSTRG.111263"; transcript_id "MSTRG.111263.358"; exon_number "30";
chr20	StringTie	exon	35603010	35603141	1000	-	.	gene_id "MSTRG.111263"; transcript_id "MSTRG.111263.358"; exon_number "31";
chr20	StringTie	exon	35603259	35603319	1000	-	.	gene_id "MSTRG.111263"; transcript_id "MSTRG.111263.358"; exon_number "32";
chr20	StringTie	exon	35603797	35603967	1000	-	.	gene_id "MSTRG.111263"; transcript_id "MSTRG.111263.358"; exon_number "33";
chr20	StringTie	exon	35604304	35604345	1000	-	.	gene_id "MSTRG.111263"; transcript_id "MSTRG.111263.358"; exon_number "34";
chr20	StringTie	exon	35604530	35604621	1000	-	.	gene_id "MSTRG.111263"; transcript_id "MSTRG.111263.358"; exon_number "35";
chr20	StringTie	exon	35606122	35606221	1000	-	.	gene_id "MSTRG.111263"; transcript_id "MSTRG.111263.358"; exon_number "36";
chr20	StringTie	exon	35606318	35606406	1000	-	.	gene_id "MSTRG.111263"; transcript_id "MSTRG.111263.358"; exon_number "37";
chr20	StringTie	exon	35607101	35607156	1000	-	.	gene_id "MSTRG.111263"; transcript_id "MSTRG.111263.358"; exon_number "38";
chr20	StringTie	exon	35607415	35607561	1000	-	.	gene_id "MSTRG.111263"; transcript_id "MSTRG.111263.358"; exon_number "39";
chr20	StringTie	transcript	35558704	35607561	1000	-	.	gene_id "MSTRG.111263"; transcript_id "MSTRG.111263.359";
chr20	StringTie	exon	35558704	35559052	1000	-	.	gene_id "MSTRG.111263"; transcript_id "MSTRG.111263.359"; exon_number "1";
chr20	StringTie	exon	35559156	35559256	1000	-	.	gene_id "MSTRG.111263"; transcript_id "MSTRG.111263.359"; exon_number "2";
chr20	StringTie	exon	35559341	35559627	1000	-	.	gene_id "MSTRG.111263"; transcript_id "MSTRG.111263.359"; exon_number "3";
chr20	StringTie	exon	35560123	35560364	1000	-	.	gene_id "MSTRG.111263"; transcript_id "MSTRG.111263.359"; exon_number "4";
chr20	StringTie	exon	35560540	35560638	1000	-	.	gene_id "MSTRG.111263"; transcript_id "MSTRG.111263.359"; exon_number "5";
chr20	StringTie	exon	35561852	35561937	1000	-	.	gene_id "MSTRG.111263"; transcript_id "MSTRG.111263.359"; exon_number "6";
chr20	StringTie	exon	35563854	35564918	1000	-	.	gene_id "MSTRG.111263"; transcript_id "MSTRG.111263.359"; exon_number "7";
chr20	StringTie	exon	35565100	35565227	1000	-	.	gene_id "MSTRG.111263"; transcript_id "MSTRG.111263.359"; exon_number "8";
chr20	StringTie	exon	35576167	35576283	1000	-	.	gene_id "MSTRG.111263"; transcript_id "MSTRG.111263.359"; exon_number "9";
chr20	StringTie	exon	35576381	35576518	1000	-	.	gene_id "MSTRG.111263"; transcript_id "MSTRG.111263.359"; exon_number "10";
chr20	StringTie	exon	35576596	35576696	1000	-	.	gene_id "MSTRG.111263"; transcript_id "MSTRG.111263.359"; exon_number "11";
chr20	StringTie	exon	35576786	35576828	1000	-	.	gene_id "MSTRG.111263"; transcript_id "MSTRG.111263.359"; exon_number "12";
chr20	StringTie	exon	35578836	35578967	1000	-	.	gene_id "MSTRG.111263"; transcript_id "MSTRG.111263.359"; exon_number "13";
chr20	StringTie	exon	35579056	35579109	1000	-	.	gene_id "MSTRG.111263"; transcript_id "MSTRG.111263.359"; exon_number "14";
chr20	StringTie	exon	35579258	35579456	1000	-	.	gene_id "MSTRG.111263"; transcript_id "MSTRG.111263.359"; exon_number "15";
chr20	StringTie	exon	35582039	35582200	1000	-	.	gene_id "MSTRG.111263"; transcript_id "MSTRG.111263.359"; exon_number "16";
chr20	StringTie	exon	35582295	35583012	1000	-	.	gene_id "MSTRG.111263"; transcript_id "MSTRG.111263.359"; exon_number "17";
chr20	StringTie	exon	35583128	35583262	1000	-	.	gene_id "MSTRG.111263"; transcript_id "MSTRG.111263.359"; exon_number "18";
chr20	StringTie	exon	35583940	35584093	1000	-	.	gene_id "MSTRG.111263"; transcript_id "MSTRG.111263.359"; exon_number "19";
chr20	StringTie	exon	35592757	35592833	1000	-	.	gene_id "MSTRG.111263"; transcript_id "MSTRG.111263.359"; exon_number "20";
chr20	StringTie	exon	35595477	35595593	1000	-	.	gene_id "MSTRG.111263"; transcript_id "MSTRG.111263.359"; exon_number "21";
chr20	StringTie	exon	35595667	35595754	1000	-	.	gene_id "MSTRG.111263"; transcript_id "MSTRG.111263.359"; exon_number "22";
chr20	StringTie	exon	35599014	35599114	1000	-	.	gene_id "MSTRG.111263"; transcript_id "MSTRG.111263.359"; exon_number "23";
chr20	StringTie	exon	35599566	35599686	1000	-	.	gene_id "MSTRG.111263"; transcript_id "MSTRG.111263.359"; exon_number "24";
chr20	StringTie	exon	35599773	35599944	1000	-	.	gene_id "MSTRG.111263"; transcript_id "MSTRG.111263.359"; exon_number "25";
chr20	StringTie	exon	35600043	35600221	1000	-	.	gene_id "MSTRG.111263"; transcript_id "MSTRG.111263.359"; exon_number "26";
chr20	StringTie	exon	35600563	35600924	1000	-	.	gene_id "MSTRG.111263"; transcript_id "MSTRG.111263.359"; exon_number "27";
chr20	StringTie	exon	35601532	35601718	1000	-	.	gene_id "MSTRG.111263"; transcript_id "MSTRG.111263.359"; exon_number "28";
chr20	StringTie	exon	35601806	35601989	1000	-	.	gene_id "MSTRG.111263"; transcript_id "MSTRG.111263.359"; exon_number "29";
chr20	StringTie	exon	35602107	35602266	1000	-	.	gene_id "MSTRG.111263"; transcript_id "MSTRG.111263.359"; exon_number "30";
chr20	StringTie	exon	35602523	35602607	1000	-	.	gene_id "MSTRG.111263"; transcript_id "MSTRG.111263.359"; exon_number "31";
chr20	StringTie	exon	35602689	35602751	1000	-	.	gene_id "MSTRG.111263"; transcript_id "MSTRG.111263.359"; exon_number "32";
chr20	StringTie	exon	35603010	35603141	1000	-	.	gene_id "MSTRG.111263"; transcript_id "MSTRG.111263.359"; exon_number "33";
chr20	StringTie	exon	35603259	35603319	1000	-	.	gene_id "MSTRG.111263"; transcript_id "MSTRG.111263.359"; exon_number "34";
chr20	StringTie	exon	35603797	35603967	1000	-	.	gene_id "MSTRG.111263"; transcript_id "MSTRG.111263.359"; exon_number "35";
chr20	StringTie	exon	35604304	35604345	1000	-	.	gene_id "MSTRG.111263"; transcript_id "MSTRG.111263.359"; exon_number "36";
chr20	StringTie	exon	35604530	35604621	1000	-	.	gene_id "MSTRG.111263"; transcript_id "MSTRG.111263.359"; exon_number "37";
chr20	StringTie	exon	35606122	35606221	1000	-	.	gene_id "MSTRG.111263"; transcript_id "MSTRG.111263.359"; exon_number "38";
chr20	StringTie	exon	35606318	35606406	1000	-	.	gene_id "MSTRG.111263"; transcript_id "MSTRG.111263.359"; exon_number "39";
chr20	StringTie	exon	35607101	35607156	1000	-	.	gene_id "MSTRG.111263"; transcript_id "MSTRG.111263.359"; exon_number "40";
chr20	StringTie	exon	35607415	35607561	1000	-	.	gene_id "MSTRG.111263"; transcript_id "MSTRG.111263.359"; exon_number "41";
chr20	StringTie	transcript	35558406	35579466	1000	-	.	gene_id "MSTRG.111263"; transcript_id "MSTRG.111263.36";
chr20	StringTie	exon	35558406	35559052	1000	-	.	gene_id "MSTRG.111263"; transcript_id "MSTRG.111263.36"; exon_number "1";
chr20	StringTie	exon	35559156	35559256	1000	-	.	gene_id "MSTRG.111263"; transcript_id "MSTRG.111263.36"; exon_number "2";
chr20	StringTie	exon	35559341	35559627	1000	-	.	gene_id "MSTRG.111263"; transcript_id "MSTRG.111263.36"; exon_number "3";
chr20	StringTie	exon	35560123	35560638	1000	-	.	gene_id "MSTRG.111263"; transcript_id "MSTRG.111263.36"; exon_number "4";
chr20	StringTie	exon	35561852	35561937	1000	-	.	gene_id "MSTRG.111263"; transcript_id "MSTRG.111263.36"; exon_number "5";
chr20	StringTie	exon	35563854	35564918	1000	-	.	gene_id "MSTRG.111263"; transcript_id "MSTRG.111263.36"; exon_number "6";
chr20	StringTie	exon	35565100	35565227	1000	-	.	gene_id "MSTRG.111263"; transcript_id "MSTRG.111263.36"; exon_number "7";
chr20	StringTie	exon	35576167	35576283	1000	-	.	gene_id "MSTRG.111263"; transcript_id "MSTRG.111263.36"; exon_number "8";
chr20	StringTie	exon	35576381	35576518	1000	-	.	gene_id "MSTRG.111263"; transcript_id "MSTRG.111263.36"; exon_number "9";
chr20	StringTie	exon	35576596	35576696	1000	-	.	gene_id "MSTRG.111263"; transcript_id "MSTRG.111263.36"; exon_number "10";
chr20	StringTie	exon	35576786	35576828	1000	-	.	gene_id "MSTRG.111263"; transcript_id "MSTRG.111263.36"; exon_number "11";
chr20	StringTie	exon	35578836	35578967	1000	-	.	gene_id "MSTRG.111263"; transcript_id "MSTRG.111263.36"; exon_number "12";
chr20	StringTie	exon	35579056	35579114	1000	-	.	gene_id "MSTRG.111263"; transcript_id "MSTRG.111263.36"; exon_number "13";
chr20	StringTie	exon	35579376	35579466	1000	-	.	gene_id "MSTRG.111263"; transcript_id "MSTRG.111263.36"; exon_number "14";
chr20	StringTie	transcript	35558705	35583254	1000	-	.	gene_id "MSTRG.111263"; transcript_id "MSTRG.111263.360";
chr20	StringTie	exon	35558705	35559052	1000	-	.	gene_id "MSTRG.111263"; transcript_id "MSTRG.111263.360"; exon_number "1";
chr20	StringTie	exon	35559156	35559256	1000	-	.	gene_id "MSTRG.111263"; transcript_id "MSTRG.111263.360"; exon_number "2";
chr20	StringTie	exon	35559341	35559627	1000	-	.	gene_id "MSTRG.111263"; transcript_id "MSTRG.111263.360"; exon_number "3";
chr20	StringTie	exon	35560123	35560364	1000	-	.	gene_id "MSTRG.111263"; transcript_id "MSTRG.111263.360"; exon_number "4";
chr20	StringTie	exon	35560540	35560638	1000	-	.	gene_id "MSTRG.111263"; transcript_id "MSTRG.111263.360"; exon_number "5";
chr20	StringTie	exon	35561852	35561937	1000	-	.	gene_id "MSTRG.111263"; transcript_id "MSTRG.111263.360"; exon_number "6";
chr20	StringTie	exon	35563854	35564008	1000	-	.	gene_id "MSTRG.111263"; transcript_id "MSTRG.111263.360"; exon_number "7";
chr20	StringTie	exon	35564750	35564918	1000	-	.	gene_id "MSTRG.111263"; transcript_id "MSTRG.111263.360"; exon_number "8";
chr20	StringTie	exon	35565100	35565227	1000	-	.	gene_id "MSTRG.111263"; transcript_id "MSTRG.111263.360"; exon_number "9";
chr20	StringTie	exon	35576167	35576283	1000	-	.	gene_id "MSTRG.111263"; transcript_id "MSTRG.111263.360"; exon_number "10";
chr20	StringTie	exon	35576381	35576518	1000	-	.	gene_id "MSTRG.111263"; transcript_id "MSTRG.111263.360"; exon_number "11";
chr20	StringTie	exon	35576596	35576696	1000	-	.	gene_id "MSTRG.111263"; transcript_id "MSTRG.111263.360"; exon_number "12";
chr20	StringTie	exon	35576786	35576828	1000	-	.	gene_id "MSTRG.111263"; transcript_id "MSTRG.111263.360"; exon_number "13";
chr20	StringTie	exon	35578836	35578967	1000	-	.	gene_id "MSTRG.111263"; transcript_id "MSTRG.111263.360"; exon_number "14";
chr20	StringTie	exon	35579056	35579114	1000	-	.	gene_id "MSTRG.111263"; transcript_id "MSTRG.111263.360"; exon_number "15";
chr20	StringTie	exon	35579258	35579456	1000	-	.	gene_id "MSTRG.111263"; transcript_id "MSTRG.111263.360"; exon_number "16";
chr20	StringTie	exon	35582039	35582200	1000	-	.	gene_id "MSTRG.111263"; transcript_id "MSTRG.111263.360"; exon_number "17";
chr20	StringTie	exon	35582295	35582627	1000	-	.	gene_id "MSTRG.111263"; transcript_id "MSTRG.111263.360"; exon_number "18";
chr20	StringTie	exon	35582839	35583012	1000	-	.	gene_id "MSTRG.111263"; transcript_id "MSTRG.111263.360"; exon_number "19";
chr20	StringTie	exon	35583128	35583254	1000	-	.	gene_id "MSTRG.111263"; transcript_id "MSTRG.111263.360"; exon_number "20";
chr20	StringTie	transcript	35558705	35600909	1000	-	.	gene_id "MSTRG.111263"; transcript_id "MSTRG.111263.361";
chr20	StringTie	exon	35558705	35559052	1000	-	.	gene_id "MSTRG.111263"; transcript_id "MSTRG.111263.361"; exon_number "1";
chr20	StringTie	exon	35559156	35559256	1000	-	.	gene_id "MSTRG.111263"; transcript_id "MSTRG.111263.361"; exon_number "2";
chr20	StringTie	exon	35559341	35559627	1000	-	.	gene_id "MSTRG.111263"; transcript_id "MSTRG.111263.361"; exon_number "3";
chr20	StringTie	exon	35560163	35560364	1000	-	.	gene_id "MSTRG.111263"; transcript_id "MSTRG.111263.361"; exon_number "4";
chr20	StringTie	exon	35560540	35560638	1000	-	.	gene_id "MSTRG.111263"; transcript_id "MSTRG.111263.361"; exon_number "5";
chr20	StringTie	exon	35561852	35561937	1000	-	.	gene_id "MSTRG.111263"; transcript_id "MSTRG.111263.361"; exon_number "6";
chr20	StringTie	exon	35563854	35564918	1000	-	.	gene_id "MSTRG.111263"; transcript_id "MSTRG.111263.361"; exon_number "7";
chr20	StringTie	exon	35565100	35565227	1000	-	.	gene_id "MSTRG.111263"; transcript_id "MSTRG.111263.361"; exon_number "8";
chr20	StringTie	exon	35576167	35576283	1000	-	.	gene_id "MSTRG.111263"; transcript_id "MSTRG.111263.361"; exon_number "9";
chr20	StringTie	exon	35576381	35576518	1000	-	.	gene_id "MSTRG.111263"; transcript_id "MSTRG.111263.361"; exon_number "10";
chr20	StringTie	exon	35576596	35576696	1000	-	.	gene_id "MSTRG.111263"; transcript_id "MSTRG.111263.361"; exon_number "11";
chr20	StringTie	exon	35576786	35576828	1000	-	.	gene_id "MSTRG.111263"; transcript_id "MSTRG.111263.361"; exon_number "12";
chr20	StringTie	exon	35578836	35578967	1000	-	.	gene_id "MSTRG.111263"; transcript_id "MSTRG.111263.361"; exon_number "13";
chr20	StringTie	exon	35579056	35579114	1000	-	.	gene_id "MSTRG.111263"; transcript_id "MSTRG.111263.361"; exon_number "14";
chr20	StringTie	exon	35579258	35579456	1000	-	.	gene_id "MSTRG.111263"; transcript_id "MSTRG.111263.361"; exon_number "15";
chr20	StringTie	exon	35582039	35582200	1000	-	.	gene_id "MSTRG.111263"; transcript_id "MSTRG.111263.361"; exon_number "16";
chr20	StringTie	exon	35582295	35582411	1000	-	.	gene_id "MSTRG.111263"; transcript_id "MSTRG.111263.361"; exon_number "17";
chr20	StringTie	exon	35583128	35583262	1000	-	.	gene_id "MSTRG.111263"; transcript_id "MSTRG.111263.361"; exon_number "18";
chr20	StringTie	exon	35583940	35584093	1000	-	.	gene_id "MSTRG.111263"; transcript_id "MSTRG.111263.361"; exon_number "19";
chr20	StringTie	exon	35595477	35595593	1000	-	.	gene_id "MSTRG.111263"; transcript_id "MSTRG.111263.361"; exon_number "20";
chr20	StringTie	exon	35595667	35595754	1000	-	.	gene_id "MSTRG.111263"; transcript_id "MSTRG.111263.361"; exon_number "21";
chr20	StringTie	exon	35599014	35599114	1000	-	.	gene_id "MSTRG.111263"; transcript_id "MSTRG.111263.361"; exon_number "22";
chr20	StringTie	exon	35599566	35599686	1000	-	.	gene_id "MSTRG.111263"; transcript_id "MSTRG.111263.361"; exon_number "23";
chr20	StringTie	exon	35599773	35600221	1000	-	.	gene_id "MSTRG.111263"; transcript_id "MSTRG.111263.361"; exon_number "24";
chr20	StringTie	exon	35600563	35600909	1000	-	.	gene_id "MSTRG.111263"; transcript_id "MSTRG.111263.361"; exon_number "25";
chr20	StringTie	transcript	35558705	35605326	1000	-	.	gene_id "MSTRG.111263"; transcript_id "MSTRG.111263.362";
chr20	StringTie	exon	35558705	35559052	1000	-	.	gene_id "MSTRG.111263"; transcript_id "MSTRG.111263.362"; exon_number "1";
chr20	StringTie	exon	35559156	35559256	1000	-	.	gene_id "MSTRG.111263"; transcript_id "MSTRG.111263.362"; exon_number "2";
chr20	StringTie	exon	35559341	35559627	1000	-	.	gene_id "MSTRG.111263"; transcript_id "MSTRG.111263.362"; exon_number "3";
chr20	StringTie	exon	35560123	35560364	1000	-	.	gene_id "MSTRG.111263"; transcript_id "MSTRG.111263.362"; exon_number "4";
chr20	StringTie	exon	35560540	35560638	1000	-	.	gene_id "MSTRG.111263"; transcript_id "MSTRG.111263.362"; exon_number "5";
chr20	StringTie	exon	35561852	35561937	1000	-	.	gene_id "MSTRG.111263"; transcript_id "MSTRG.111263.362"; exon_number "6";
chr20	StringTie	exon	35563854	35564918	1000	-	.	gene_id "MSTRG.111263"; transcript_id "MSTRG.111263.362"; exon_number "7";
chr20	StringTie	exon	35565100	35565227	1000	-	.	gene_id "MSTRG.111263"; transcript_id "MSTRG.111263.362"; exon_number "8";
chr20	StringTie	exon	35576167	35576283	1000	-	.	gene_id "MSTRG.111263"; transcript_id "MSTRG.111263.362"; exon_number "9";
chr20	StringTie	exon	35576381	35576518	1000	-	.	gene_id "MSTRG.111263"; transcript_id "MSTRG.111263.362"; exon_number "10";
chr20	StringTie	exon	35576596	35576696	1000	-	.	gene_id "MSTRG.111263"; transcript_id "MSTRG.111263.362"; exon_number "11";
chr20	StringTie	exon	35576786	35576828	1000	-	.	gene_id "MSTRG.111263"; transcript_id "MSTRG.111263.362"; exon_number "12";
chr20	StringTie	exon	35595477	35595593	1000	-	.	gene_id "MSTRG.111263"; transcript_id "MSTRG.111263.362"; exon_number "13";
chr20	StringTie	exon	35595667	35595754	1000	-	.	gene_id "MSTRG.111263"; transcript_id "MSTRG.111263.362"; exon_number "14";
chr20	StringTie	exon	35599014	35599114	1000	-	.	gene_id "MSTRG.111263"; transcript_id "MSTRG.111263.362"; exon_number "15";
chr20	StringTie	exon	35599566	35599686	1000	-	.	gene_id "MSTRG.111263"; transcript_id "MSTRG.111263.362"; exon_number "16";
chr20	StringTie	exon	35599773	35599944	1000	-	.	gene_id "MSTRG.111263"; transcript_id "MSTRG.111263.362"; exon_number "17";
chr20	StringTie	exon	35600113	35600221	1000	-	.	gene_id "MSTRG.111263"; transcript_id "MSTRG.111263.362"; exon_number "18";
chr20	StringTie	exon	35600563	35600924	1000	-	.	gene_id "MSTRG.111263"; transcript_id "MSTRG.111263.362"; exon_number "19";
chr20	StringTie	exon	35601532	35601718	1000	-	.	gene_id "MSTRG.111263"; transcript_id "MSTRG.111263.362"; exon_number "20";
chr20	StringTie	exon	35601806	35602751	1000	-	.	gene_id "MSTRG.111263"; transcript_id "MSTRG.111263.362"; exon_number "21";
chr20	StringTie	exon	35603010	35603141	1000	-	.	gene_id "MSTRG.111263"; transcript_id "MSTRG.111263.362"; exon_number "22";
chr20	StringTie	exon	35603259	35603319	1000	-	.	gene_id "MSTRG.111263"; transcript_id "MSTRG.111263.362"; exon_number "23";
chr20	StringTie	exon	35603797	35603967	1000	-	.	gene_id "MSTRG.111263"; transcript_id "MSTRG.111263.362"; exon_number "24";
chr20	StringTie	exon	35604304	35604345	1000	-	.	gene_id "MSTRG.111263"; transcript_id "MSTRG.111263.362"; exon_number "25";
chr20	StringTie	exon	35604530	35604621	1000	-	.	gene_id "MSTRG.111263"; transcript_id "MSTRG.111263.362"; exon_number "26";
chr20	StringTie	exon	35605102	35605326	1000	-	.	gene_id "MSTRG.111263"; transcript_id "MSTRG.111263.362"; exon_number "27";
chr20	StringTie	transcript	35558705	35607580	1000	-	.	gene_id "MSTRG.111263"; transcript_id "MSTRG.111263.363";
chr20	StringTie	exon	35558705	35559052	1000	-	.	gene_id "MSTRG.111263"; transcript_id "MSTRG.111263.363"; exon_number "1";
chr20	StringTie	exon	35559156	35559256	1000	-	.	gene_id "MSTRG.111263"; transcript_id "MSTRG.111263.363"; exon_number "2";
chr20	StringTie	exon	35559341	35560638	1000	-	.	gene_id "MSTRG.111263"; transcript_id "MSTRG.111263.363"; exon_number "3";
chr20	StringTie	exon	35561852	35561937	1000	-	.	gene_id "MSTRG.111263"; transcript_id "MSTRG.111263.363"; exon_number "4";
chr20	StringTie	exon	35563854	35564918	1000	-	.	gene_id "MSTRG.111263"; transcript_id "MSTRG.111263.363"; exon_number "5";
chr20	StringTie	exon	35565100	35565227	1000	-	.	gene_id "MSTRG.111263"; transcript_id "MSTRG.111263.363"; exon_number "6";
chr20	StringTie	exon	35576167	35576283	1000	-	.	gene_id "MSTRG.111263"; transcript_id "MSTRG.111263.363"; exon_number "7";
chr20	StringTie	exon	35576381	35576518	1000	-	.	gene_id "MSTRG.111263"; transcript_id "MSTRG.111263.363"; exon_number "8";
chr20	StringTie	exon	35576596	35576696	1000	-	.	gene_id "MSTRG.111263"; transcript_id "MSTRG.111263.363"; exon_number "9";
chr20	StringTie	exon	35576786	35576828	1000	-	.	gene_id "MSTRG.111263"; transcript_id "MSTRG.111263.363"; exon_number "10";
chr20	StringTie	exon	35579056	35579114	1000	-	.	gene_id "MSTRG.111263"; transcript_id "MSTRG.111263.363"; exon_number "11";
chr20	StringTie	exon	35579258	35579456	1000	-	.	gene_id "MSTRG.111263"; transcript_id "MSTRG.111263.363"; exon_number "12";
chr20	StringTie	exon	35582039	35582200	1000	-	.	gene_id "MSTRG.111263"; transcript_id "MSTRG.111263.363"; exon_number "13";
chr20	StringTie	exon	35582295	35583012	1000	-	.	gene_id "MSTRG.111263"; transcript_id "MSTRG.111263.363"; exon_number "14";
chr20	StringTie	exon	35583128	35583262	1000	-	.	gene_id "MSTRG.111263"; transcript_id "MSTRG.111263.363"; exon_number "15";
chr20	StringTie	exon	35583686	35583810	1000	-	.	gene_id "MSTRG.111263"; transcript_id "MSTRG.111263.363"; exon_number "16";
chr20	StringTie	exon	35583940	35584093	1000	-	.	gene_id "MSTRG.111263"; transcript_id "MSTRG.111263.363"; exon_number "17";
chr20	StringTie	exon	35592757	35592857	1000	-	.	gene_id "MSTRG.111263"; transcript_id "MSTRG.111263.363"; exon_number "18";
chr20	StringTie	exon	35595477	35595593	1000	-	.	gene_id "MSTRG.111263"; transcript_id "MSTRG.111263.363"; exon_number "19";
chr20	StringTie	exon	35595667	35595754	1000	-	.	gene_id "MSTRG.111263"; transcript_id "MSTRG.111263.363"; exon_number "20";
chr20	StringTie	exon	35599014	35599114	1000	-	.	gene_id "MSTRG.111263"; transcript_id "MSTRG.111263.363"; exon_number "21";
chr20	StringTie	exon	35599566	35599686	1000	-	.	gene_id "MSTRG.111263"; transcript_id "MSTRG.111263.363"; exon_number "22";
chr20	StringTie	exon	35599773	35599944	1000	-	.	gene_id "MSTRG.111263"; transcript_id "MSTRG.111263.363"; exon_number "23";
chr20	StringTie	exon	35600043	35600221	1000	-	.	gene_id "MSTRG.111263"; transcript_id "MSTRG.111263.363"; exon_number "24";
chr20	StringTie	exon	35600563	35601718	1000	-	.	gene_id "MSTRG.111263"; transcript_id "MSTRG.111263.363"; exon_number "25";
chr20	StringTie	exon	35601806	35602266	1000	-	.	gene_id "MSTRG.111263"; transcript_id "MSTRG.111263.363"; exon_number "26";
chr20	StringTie	exon	35602523	35602564	1000	-	.	gene_id "MSTRG.111263"; transcript_id "MSTRG.111263.363"; exon_number "27";
chr20	StringTie	exon	35602689	35602751	1000	-	.	gene_id "MSTRG.111263"; transcript_id "MSTRG.111263.363"; exon_number "28";
chr20	StringTie	exon	35603010	35603141	1000	-	.	gene_id "MSTRG.111263"; transcript_id "MSTRG.111263.363"; exon_number "29";
chr20	StringTie	exon	35603259	35603319	1000	-	.	gene_id "MSTRG.111263"; transcript_id "MSTRG.111263.363"; exon_number "30";
chr20	StringTie	exon	35603797	35603967	1000	-	.	gene_id "MSTRG.111263"; transcript_id "MSTRG.111263.363"; exon_number "31";
chr20	StringTie	exon	35604304	35604345	1000	-	.	gene_id "MSTRG.111263"; transcript_id "MSTRG.111263.363"; exon_number "32";
chr20	StringTie	exon	35604530	35604621	1000	-	.	gene_id "MSTRG.111263"; transcript_id "MSTRG.111263.363"; exon_number "33";
chr20	StringTie	exon	35606122	35606221	1000	-	.	gene_id "MSTRG.111263"; transcript_id "MSTRG.111263.363"; exon_number "34";
chr20	StringTie	exon	35606318	35607580	1000	-	.	gene_id "MSTRG.111263"; transcript_id "MSTRG.111263.363"; exon_number "35";
chr20	StringTie	transcript	35558705	35607580	1000	-	.	gene_id "MSTRG.111263"; transcript_id "MSTRG.111263.364";
chr20	StringTie	exon	35558705	35559052	1000	-	.	gene_id "MSTRG.111263"; transcript_id "MSTRG.111263.364"; exon_number "1";
chr20	StringTie	exon	35559156	35559256	1000	-	.	gene_id "MSTRG.111263"; transcript_id "MSTRG.111263.364"; exon_number "2";
chr20	StringTie	exon	35559341	35560638	1000	-	.	gene_id "MSTRG.111263"; transcript_id "MSTRG.111263.364"; exon_number "3";
chr20	StringTie	exon	35561852	35561937	1000	-	.	gene_id "MSTRG.111263"; transcript_id "MSTRG.111263.364"; exon_number "4";
chr20	StringTie	exon	35563854	35564918	1000	-	.	gene_id "MSTRG.111263"; transcript_id "MSTRG.111263.364"; exon_number "5";
chr20	StringTie	exon	35565100	35565227	1000	-	.	gene_id "MSTRG.111263"; transcript_id "MSTRG.111263.364"; exon_number "6";
chr20	StringTie	exon	35576167	35576283	1000	-	.	gene_id "MSTRG.111263"; transcript_id "MSTRG.111263.364"; exon_number "7";
chr20	StringTie	exon	35576381	35576518	1000	-	.	gene_id "MSTRG.111263"; transcript_id "MSTRG.111263.364"; exon_number "8";
chr20	StringTie	exon	35576596	35576696	1000	-	.	gene_id "MSTRG.111263"; transcript_id "MSTRG.111263.364"; exon_number "9";
chr20	StringTie	exon	35576786	35576828	1000	-	.	gene_id "MSTRG.111263"; transcript_id "MSTRG.111263.364"; exon_number "10";
chr20	StringTie	exon	35578836	35578967	1000	-	.	gene_id "MSTRG.111263"; transcript_id "MSTRG.111263.364"; exon_number "11";
chr20	StringTie	exon	35579056	35579114	1000	-	.	gene_id "MSTRG.111263"; transcript_id "MSTRG.111263.364"; exon_number "12";
chr20	StringTie	exon	35579258	35579456	1000	-	.	gene_id "MSTRG.111263"; transcript_id "MSTRG.111263.364"; exon_number "13";
chr20	StringTie	exon	35582039	35582200	1000	-	.	gene_id "MSTRG.111263"; transcript_id "MSTRG.111263.364"; exon_number "14";
chr20	StringTie	exon	35582295	35582710	1000	-	.	gene_id "MSTRG.111263"; transcript_id "MSTRG.111263.364"; exon_number "15";
chr20	StringTie	exon	35582839	35583012	1000	-	.	gene_id "MSTRG.111263"; transcript_id "MSTRG.111263.364"; exon_number "16";
chr20	StringTie	exon	35583128	35583262	1000	-	.	gene_id "MSTRG.111263"; transcript_id "MSTRG.111263.364"; exon_number "17";
chr20	StringTie	exon	35583940	35584093	1000	-	.	gene_id "MSTRG.111263"; transcript_id "MSTRG.111263.364"; exon_number "18";
chr20	StringTie	exon	35585124	35585276	1000	-	.	gene_id "MSTRG.111263"; transcript_id "MSTRG.111263.364"; exon_number "19";
chr20	StringTie	exon	35592757	35592833	1000	-	.	gene_id "MSTRG.111263"; transcript_id "MSTRG.111263.364"; exon_number "20";
chr20	StringTie	exon	35595477	35595593	1000	-	.	gene_id "MSTRG.111263"; transcript_id "MSTRG.111263.364"; exon_number "21";
chr20	StringTie	exon	35595667	35595750	1000	-	.	gene_id "MSTRG.111263"; transcript_id "MSTRG.111263.364"; exon_number "22";
chr20	StringTie	exon	35599014	35599114	1000	-	.	gene_id "MSTRG.111263"; transcript_id "MSTRG.111263.364"; exon_number "23";
chr20	StringTie	exon	35599566	35599686	1000	-	.	gene_id "MSTRG.111263"; transcript_id "MSTRG.111263.364"; exon_number "24";
chr20	StringTie	exon	35599773	35599944	1000	-	.	gene_id "MSTRG.111263"; transcript_id "MSTRG.111263.364"; exon_number "25";
chr20	StringTie	exon	35600043	35600221	1000	-	.	gene_id "MSTRG.111263"; transcript_id "MSTRG.111263.364"; exon_number "26";
chr20	StringTie	exon	35600563	35602266	1000	-	.	gene_id "MSTRG.111263"; transcript_id "MSTRG.111263.364"; exon_number "27";
chr20	StringTie	exon	35602523	35602607	1000	-	.	gene_id "MSTRG.111263"; transcript_id "MSTRG.111263.364"; exon_number "28";
chr20	StringTie	exon	35602689	35602751	1000	-	.	gene_id "MSTRG.111263"; transcript_id "MSTRG.111263.364"; exon_number "29";
chr20	StringTie	exon	35603010	35603141	1000	-	.	gene_id "MSTRG.111263"; transcript_id "MSTRG.111263.364"; exon_number "30";
chr20	StringTie	exon	35603259	35603319	1000	-	.	gene_id "MSTRG.111263"; transcript_id "MSTRG.111263.364"; exon_number "31";
chr20	StringTie	exon	35603797	35603967	1000	-	.	gene_id "MSTRG.111263"; transcript_id "MSTRG.111263.364"; exon_number "32";
chr20	StringTie	exon	35604304	35604345	1000	-	.	gene_id "MSTRG.111263"; transcript_id "MSTRG.111263.364"; exon_number "33";
chr20	StringTie	exon	35604530	35604621	1000	-	.	gene_id "MSTRG.111263"; transcript_id "MSTRG.111263.364"; exon_number "34";
chr20	StringTie	exon	35606122	35606221	1000	-	.	gene_id "MSTRG.111263"; transcript_id "MSTRG.111263.364"; exon_number "35";
chr20	StringTie	exon	35606318	35606406	1000	-	.	gene_id "MSTRG.111263"; transcript_id "MSTRG.111263.364"; exon_number "36";
chr20	StringTie	exon	35607101	35607580	1000	-	.	gene_id "MSTRG.111263"; transcript_id "MSTRG.111263.364"; exon_number "37";
chr20	StringTie	transcript	35558705	35607620	1000	-	.	gene_id "MSTRG.111263"; transcript_id "MSTRG.111263.365";
chr20	StringTie	exon	35558705	35559052	1000	-	.	gene_id "MSTRG.111263"; transcript_id "MSTRG.111263.365"; exon_number "1";
chr20	StringTie	exon	35559156	35559256	1000	-	.	gene_id "MSTRG.111263"; transcript_id "MSTRG.111263.365"; exon_number "2";
chr20	StringTie	exon	35559341	35559627	1000	-	.	gene_id "MSTRG.111263"; transcript_id "MSTRG.111263.365"; exon_number "3";
chr20	StringTie	exon	35560123	35560638	1000	-	.	gene_id "MSTRG.111263"; transcript_id "MSTRG.111263.365"; exon_number "4";
chr20	StringTie	exon	35561852	35561937	1000	-	.	gene_id "MSTRG.111263"; transcript_id "MSTRG.111263.365"; exon_number "5";
chr20	StringTie	exon	35563854	35564918	1000	-	.	gene_id "MSTRG.111263"; transcript_id "MSTRG.111263.365"; exon_number "6";
chr20	StringTie	exon	35565100	35565227	1000	-	.	gene_id "MSTRG.111263"; transcript_id "MSTRG.111263.365"; exon_number "7";
chr20	StringTie	exon	35576167	35576283	1000	-	.	gene_id "MSTRG.111263"; transcript_id "MSTRG.111263.365"; exon_number "8";
chr20	StringTie	exon	35576381	35576518	1000	-	.	gene_id "MSTRG.111263"; transcript_id "MSTRG.111263.365"; exon_number "9";
chr20	StringTie	exon	35576596	35576696	1000	-	.	gene_id "MSTRG.111263"; transcript_id "MSTRG.111263.365"; exon_number "10";
chr20	StringTie	exon	35576786	35576828	1000	-	.	gene_id "MSTRG.111263"; transcript_id "MSTRG.111263.365"; exon_number "11";
chr20	StringTie	exon	35578836	35578967	1000	-	.	gene_id "MSTRG.111263"; transcript_id "MSTRG.111263.365"; exon_number "12";
chr20	StringTie	exon	35579056	35579114	1000	-	.	gene_id "MSTRG.111263"; transcript_id "MSTRG.111263.365"; exon_number "13";
chr20	StringTie	exon	35579258	35579456	1000	-	.	gene_id "MSTRG.111263"; transcript_id "MSTRG.111263.365"; exon_number "14";
chr20	StringTie	exon	35582039	35582200	1000	-	.	gene_id "MSTRG.111263"; transcript_id "MSTRG.111263.365"; exon_number "15";
chr20	StringTie	exon	35582295	35583262	1000	-	.	gene_id "MSTRG.111263"; transcript_id "MSTRG.111263.365"; exon_number "16";
chr20	StringTie	exon	35583940	35584093	1000	-	.	gene_id "MSTRG.111263"; transcript_id "MSTRG.111263.365"; exon_number "17";
chr20	StringTie	exon	35585124	35585276	1000	-	.	gene_id "MSTRG.111263"; transcript_id "MSTRG.111263.365"; exon_number "18";
chr20	StringTie	exon	35595477	35595593	1000	-	.	gene_id "MSTRG.111263"; transcript_id "MSTRG.111263.365"; exon_number "19";
chr20	StringTie	exon	35595667	35595754	1000	-	.	gene_id "MSTRG.111263"; transcript_id "MSTRG.111263.365"; exon_number "20";
chr20	StringTie	exon	35599014	35599114	1000	-	.	gene_id "MSTRG.111263"; transcript_id "MSTRG.111263.365"; exon_number "21";
chr20	StringTie	exon	35599566	35599686	1000	-	.	gene_id "MSTRG.111263"; transcript_id "MSTRG.111263.365"; exon_number "22";
chr20	StringTie	exon	35599773	35599944	1000	-	.	gene_id "MSTRG.111263"; transcript_id "MSTRG.111263.365"; exon_number "23";
chr20	StringTie	exon	35600113	35600221	1000	-	.	gene_id "MSTRG.111263"; transcript_id "MSTRG.111263.365"; exon_number "24";
chr20	StringTie	exon	35600563	35600924	1000	-	.	gene_id "MSTRG.111263"; transcript_id "MSTRG.111263.365"; exon_number "25";
chr20	StringTie	exon	35601532	35601989	1000	-	.	gene_id "MSTRG.111263"; transcript_id "MSTRG.111263.365"; exon_number "26";
chr20	StringTie	exon	35602107	35602266	1000	-	.	gene_id "MSTRG.111263"; transcript_id "MSTRG.111263.365"; exon_number "27";
chr20	StringTie	exon	35602523	35602607	1000	-	.	gene_id "MSTRG.111263"; transcript_id "MSTRG.111263.365"; exon_number "28";
chr20	StringTie	exon	35602689	35602751	1000	-	.	gene_id "MSTRG.111263"; transcript_id "MSTRG.111263.365"; exon_number "29";
chr20	StringTie	exon	35603010	35603141	1000	-	.	gene_id "MSTRG.111263"; transcript_id "MSTRG.111263.365"; exon_number "30";
chr20	StringTie	exon	35603259	35603319	1000	-	.	gene_id "MSTRG.111263"; transcript_id "MSTRG.111263.365"; exon_number "31";
chr20	StringTie	exon	35603797	35603967	1000	-	.	gene_id "MSTRG.111263"; transcript_id "MSTRG.111263.365"; exon_number "32";
chr20	StringTie	exon	35604304	35604345	1000	-	.	gene_id "MSTRG.111263"; transcript_id "MSTRG.111263.365"; exon_number "33";
chr20	StringTie	exon	35604530	35604621	1000	-	.	gene_id "MSTRG.111263"; transcript_id "MSTRG.111263.365"; exon_number "34";
chr20	StringTie	exon	35606122	35606221	1000	-	.	gene_id "MSTRG.111263"; transcript_id "MSTRG.111263.365"; exon_number "35";
chr20	StringTie	exon	35606318	35606406	1000	-	.	gene_id "MSTRG.111263"; transcript_id "MSTRG.111263.365"; exon_number "36";
chr20	StringTie	exon	35607101	35607166	1000	-	.	gene_id "MSTRG.111263"; transcript_id "MSTRG.111263.365"; exon_number "37";
chr20	StringTie	exon	35607415	35607620	1000	-	.	gene_id "MSTRG.111263"; transcript_id "MSTRG.111263.365"; exon_number "38";
chr20	StringTie	transcript	35558705	35607580	1000	-	.	gene_id "MSTRG.111263"; transcript_id "MSTRG.111263.366";
chr20	StringTie	exon	35558705	35559052	1000	-	.	gene_id "MSTRG.111263"; transcript_id "MSTRG.111263.366"; exon_number "1";
chr20	StringTie	exon	35559156	35559256	1000	-	.	gene_id "MSTRG.111263"; transcript_id "MSTRG.111263.366"; exon_number "2";
chr20	StringTie	exon	35559341	35560364	1000	-	.	gene_id "MSTRG.111263"; transcript_id "MSTRG.111263.366"; exon_number "3";
chr20	StringTie	exon	35560540	35560638	1000	-	.	gene_id "MSTRG.111263"; transcript_id "MSTRG.111263.366"; exon_number "4";
chr20	StringTie	exon	35561852	35561937	1000	-	.	gene_id "MSTRG.111263"; transcript_id "MSTRG.111263.366"; exon_number "5";
chr20	StringTie	exon	35563854	35564918	1000	-	.	gene_id "MSTRG.111263"; transcript_id "MSTRG.111263.366"; exon_number "6";
chr20	StringTie	exon	35565100	35565227	1000	-	.	gene_id "MSTRG.111263"; transcript_id "MSTRG.111263.366"; exon_number "7";
chr20	StringTie	exon	35576167	35576283	1000	-	.	gene_id "MSTRG.111263"; transcript_id "MSTRG.111263.366"; exon_number "8";
chr20	StringTie	exon	35576381	35576518	1000	-	.	gene_id "MSTRG.111263"; transcript_id "MSTRG.111263.366"; exon_number "9";
chr20	StringTie	exon	35576652	35576696	1000	-	.	gene_id "MSTRG.111263"; transcript_id "MSTRG.111263.366"; exon_number "10";
chr20	StringTie	exon	35576786	35576828	1000	-	.	gene_id "MSTRG.111263"; transcript_id "MSTRG.111263.366"; exon_number "11";
chr20	StringTie	exon	35578836	35578967	1000	-	.	gene_id "MSTRG.111263"; transcript_id "MSTRG.111263.366"; exon_number "12";
chr20	StringTie	exon	35579056	35579114	1000	-	.	gene_id "MSTRG.111263"; transcript_id "MSTRG.111263.366"; exon_number "13";
chr20	StringTie	exon	35579258	35579456	1000	-	.	gene_id "MSTRG.111263"; transcript_id "MSTRG.111263.366"; exon_number "14";
chr20	StringTie	exon	35582039	35582200	1000	-	.	gene_id "MSTRG.111263"; transcript_id "MSTRG.111263.366"; exon_number "15";
chr20	StringTie	exon	35582295	35582710	1000	-	.	gene_id "MSTRG.111263"; transcript_id "MSTRG.111263.366"; exon_number "16";
chr20	StringTie	exon	35582839	35583012	1000	-	.	gene_id "MSTRG.111263"; transcript_id "MSTRG.111263.366"; exon_number "17";
chr20	StringTie	exon	35583128	35583262	1000	-	.	gene_id "MSTRG.111263"; transcript_id "MSTRG.111263.366"; exon_number "18";
chr20	StringTie	exon	35583940	35584093	1000	-	.	gene_id "MSTRG.111263"; transcript_id "MSTRG.111263.366"; exon_number "19";
chr20	StringTie	exon	35585124	35585276	1000	-	.	gene_id "MSTRG.111263"; transcript_id "MSTRG.111263.366"; exon_number "20";
chr20	StringTie	exon	35595477	35595593	1000	-	.	gene_id "MSTRG.111263"; transcript_id "MSTRG.111263.366"; exon_number "21";
chr20	StringTie	exon	35595667	35595754	1000	-	.	gene_id "MSTRG.111263"; transcript_id "MSTRG.111263.366"; exon_number "22";
chr20	StringTie	exon	35599014	35599114	1000	-	.	gene_id "MSTRG.111263"; transcript_id "MSTRG.111263.366"; exon_number "23";
chr20	StringTie	exon	35599566	35599686	1000	-	.	gene_id "MSTRG.111263"; transcript_id "MSTRG.111263.366"; exon_number "24";
chr20	StringTie	exon	35599773	35599944	1000	-	.	gene_id "MSTRG.111263"; transcript_id "MSTRG.111263.366"; exon_number "25";
chr20	StringTie	exon	35600043	35600221	1000	-	.	gene_id "MSTRG.111263"; transcript_id "MSTRG.111263.366"; exon_number "26";
chr20	StringTie	exon	35600563	35601718	1000	-	.	gene_id "MSTRG.111263"; transcript_id "MSTRG.111263.366"; exon_number "27";
chr20	StringTie	exon	35601806	35601989	1000	-	.	gene_id "MSTRG.111263"; transcript_id "MSTRG.111263.366"; exon_number "28";
chr20	StringTie	exon	35602097	35602266	1000	-	.	gene_id "MSTRG.111263"; transcript_id "MSTRG.111263.366"; exon_number "29";
chr20	StringTie	exon	35602523	35602564	1000	-	.	gene_id "MSTRG.111263"; transcript_id "MSTRG.111263.366"; exon_number "30";
chr20	StringTie	exon	35602689	35602751	1000	-	.	gene_id "MSTRG.111263"; transcript_id "MSTRG.111263.366"; exon_number "31";
chr20	StringTie	exon	35603010	35603141	1000	-	.	gene_id "MSTRG.111263"; transcript_id "MSTRG.111263.366"; exon_number "32";
chr20	StringTie	exon	35603259	35603319	1000	-	.	gene_id "MSTRG.111263"; transcript_id "MSTRG.111263.366"; exon_number "33";
chr20	StringTie	exon	35603797	35603967	1000	-	.	gene_id "MSTRG.111263"; transcript_id "MSTRG.111263.366"; exon_number "34";
chr20	StringTie	exon	35604304	35604345	1000	-	.	gene_id "MSTRG.111263"; transcript_id "MSTRG.111263.366"; exon_number "35";
chr20	StringTie	exon	35604530	35604621	1000	-	.	gene_id "MSTRG.111263"; transcript_id "MSTRG.111263.366"; exon_number "36";
chr20	StringTie	exon	35606122	35606221	1000	-	.	gene_id "MSTRG.111263"; transcript_id "MSTRG.111263.366"; exon_number "37";
chr20	StringTie	exon	35606318	35606406	1000	-	.	gene_id "MSTRG.111263"; transcript_id "MSTRG.111263.366"; exon_number "38";
chr20	StringTie	exon	35607101	35607166	1000	-	.	gene_id "MSTRG.111263"; transcript_id "MSTRG.111263.366"; exon_number "39";
chr20	StringTie	exon	35607415	35607580	1000	-	.	gene_id "MSTRG.111263"; transcript_id "MSTRG.111263.366"; exon_number "40";
chr20	StringTie	transcript	35558706	35608273	1000	-	.	gene_id "MSTRG.111263"; transcript_id "MSTRG.111263.367";
chr20	StringTie	exon	35558706	35559052	1000	-	.	gene_id "MSTRG.111263"; transcript_id "MSTRG.111263.367"; exon_number "1";
chr20	StringTie	exon	35559156	35559256	1000	-	.	gene_id "MSTRG.111263"; transcript_id "MSTRG.111263.367"; exon_number "2";
chr20	StringTie	exon	35559341	35559627	1000	-	.	gene_id "MSTRG.111263"; transcript_id "MSTRG.111263.367"; exon_number "3";
chr20	StringTie	exon	35560123	35560364	1000	-	.	gene_id "MSTRG.111263"; transcript_id "MSTRG.111263.367"; exon_number "4";
chr20	StringTie	exon	35560540	35560638	1000	-	.	gene_id "MSTRG.111263"; transcript_id "MSTRG.111263.367"; exon_number "5";
chr20	StringTie	exon	35561852	35561937	1000	-	.	gene_id "MSTRG.111263"; transcript_id "MSTRG.111263.367"; exon_number "6";
chr20	StringTie	exon	35563262	35563354	1000	-	.	gene_id "MSTRG.111263"; transcript_id "MSTRG.111263.367"; exon_number "7";
chr20	StringTie	exon	35563854	35564008	1000	-	.	gene_id "MSTRG.111263"; transcript_id "MSTRG.111263.367"; exon_number "8";
chr20	StringTie	exon	35564748	35564918	1000	-	.	gene_id "MSTRG.111263"; transcript_id "MSTRG.111263.367"; exon_number "9";
chr20	StringTie	exon	35565100	35565227	1000	-	.	gene_id "MSTRG.111263"; transcript_id "MSTRG.111263.367"; exon_number "10";
chr20	StringTie	exon	35576167	35576283	1000	-	.	gene_id "MSTRG.111263"; transcript_id "MSTRG.111263.367"; exon_number "11";
chr20	StringTie	exon	35576381	35576518	1000	-	.	gene_id "MSTRG.111263"; transcript_id "MSTRG.111263.367"; exon_number "12";
chr20	StringTie	exon	35576596	35576696	1000	-	.	gene_id "MSTRG.111263"; transcript_id "MSTRG.111263.367"; exon_number "13";
chr20	StringTie	exon	35576786	35576828	1000	-	.	gene_id "MSTRG.111263"; transcript_id "MSTRG.111263.367"; exon_number "14";
chr20	StringTie	exon	35578836	35578967	1000	-	.	gene_id "MSTRG.111263"; transcript_id "MSTRG.111263.367"; exon_number "15";
chr20	StringTie	exon	35579056	35579114	1000	-	.	gene_id "MSTRG.111263"; transcript_id "MSTRG.111263.367"; exon_number "16";
chr20	StringTie	exon	35579258	35579456	1000	-	.	gene_id "MSTRG.111263"; transcript_id "MSTRG.111263.367"; exon_number "17";
chr20	StringTie	exon	35582039	35582200	1000	-	.	gene_id "MSTRG.111263"; transcript_id "MSTRG.111263.367"; exon_number "18";
chr20	StringTie	exon	35582295	35583012	1000	-	.	gene_id "MSTRG.111263"; transcript_id "MSTRG.111263.367"; exon_number "19";
chr20	StringTie	exon	35583128	35583262	1000	-	.	gene_id "MSTRG.111263"; transcript_id "MSTRG.111263.367"; exon_number "20";
chr20	StringTie	exon	35583940	35584093	1000	-	.	gene_id "MSTRG.111263"; transcript_id "MSTRG.111263.367"; exon_number "21";
chr20	StringTie	exon	35585124	35585276	1000	-	.	gene_id "MSTRG.111263"; transcript_id "MSTRG.111263.367"; exon_number "22";
chr20	StringTie	exon	35595477	35595593	1000	-	.	gene_id "MSTRG.111263"; transcript_id "MSTRG.111263.367"; exon_number "23";
chr20	StringTie	exon	35595667	35595754	1000	-	.	gene_id "MSTRG.111263"; transcript_id "MSTRG.111263.367"; exon_number "24";
chr20	StringTie	exon	35599014	35599114	1000	-	.	gene_id "MSTRG.111263"; transcript_id "MSTRG.111263.367"; exon_number "25";
chr20	StringTie	exon	35599566	35599686	1000	-	.	gene_id "MSTRG.111263"; transcript_id "MSTRG.111263.367"; exon_number "26";
chr20	StringTie	exon	35599773	35599944	1000	-	.	gene_id "MSTRG.111263"; transcript_id "MSTRG.111263.367"; exon_number "27";
chr20	StringTie	exon	35600043	35600221	1000	-	.	gene_id "MSTRG.111263"; transcript_id "MSTRG.111263.367"; exon_number "28";
chr20	StringTie	exon	35600563	35600924	1000	-	.	gene_id "MSTRG.111263"; transcript_id "MSTRG.111263.367"; exon_number "29";
chr20	StringTie	exon	35601532	35601718	1000	-	.	gene_id "MSTRG.111263"; transcript_id "MSTRG.111263.367"; exon_number "30";
chr20	StringTie	exon	35601806	35601989	1000	-	.	gene_id "MSTRG.111263"; transcript_id "MSTRG.111263.367"; exon_number "31";
chr20	StringTie	exon	35602107	35602266	1000	-	.	gene_id "MSTRG.111263"; transcript_id "MSTRG.111263.367"; exon_number "32";
chr20	StringTie	exon	35602523	35602607	1000	-	.	gene_id "MSTRG.111263"; transcript_id "MSTRG.111263.367"; exon_number "33";
chr20	StringTie	exon	35602689	35602751	1000	-	.	gene_id "MSTRG.111263"; transcript_id "MSTRG.111263.367"; exon_number "34";
chr20	StringTie	exon	35603010	35603141	1000	-	.	gene_id "MSTRG.111263"; transcript_id "MSTRG.111263.367"; exon_number "35";
chr20	StringTie	exon	35603259	35603319	1000	-	.	gene_id "MSTRG.111263"; transcript_id "MSTRG.111263.367"; exon_number "36";
chr20	StringTie	exon	35603797	35603967	1000	-	.	gene_id "MSTRG.111263"; transcript_id "MSTRG.111263.367"; exon_number "37";
chr20	StringTie	exon	35604304	35604345	1000	-	.	gene_id "MSTRG.111263"; transcript_id "MSTRG.111263.367"; exon_number "38";
chr20	StringTie	exon	35604530	35604621	1000	-	.	gene_id "MSTRG.111263"; transcript_id "MSTRG.111263.367"; exon_number "39";
chr20	StringTie	exon	35606122	35606221	1000	-	.	gene_id "MSTRG.111263"; transcript_id "MSTRG.111263.367"; exon_number "40";
chr20	StringTie	exon	35606318	35606406	1000	-	.	gene_id "MSTRG.111263"; transcript_id "MSTRG.111263.367"; exon_number "41";
chr20	StringTie	exon	35607101	35608273	1000	-	.	gene_id "MSTRG.111263"; transcript_id "MSTRG.111263.367"; exon_number "42";
chr20	StringTie	transcript	35558706	35576651	1000	-	.	gene_id "MSTRG.111263"; transcript_id "MSTRG.111263.368";
chr20	StringTie	exon	35558706	35559052	1000	-	.	gene_id "MSTRG.111263"; transcript_id "MSTRG.111263.368"; exon_number "1";
chr20	StringTie	exon	35559156	35559256	1000	-	.	gene_id "MSTRG.111263"; transcript_id "MSTRG.111263.368"; exon_number "2";
chr20	StringTie	exon	35559341	35559627	1000	-	.	gene_id "MSTRG.111263"; transcript_id "MSTRG.111263.368"; exon_number "3";
chr20	StringTie	exon	35560241	35560638	1000	-	.	gene_id "MSTRG.111263"; transcript_id "MSTRG.111263.368"; exon_number "4";
chr20	StringTie	exon	35561852	35561937	1000	-	.	gene_id "MSTRG.111263"; transcript_id "MSTRG.111263.368"; exon_number "5";
chr20	StringTie	exon	35563854	35564008	1000	-	.	gene_id "MSTRG.111263"; transcript_id "MSTRG.111263.368"; exon_number "6";
chr20	StringTie	exon	35564209	35564918	1000	-	.	gene_id "MSTRG.111263"; transcript_id "MSTRG.111263.368"; exon_number "7";
chr20	StringTie	exon	35565100	35565227	1000	-	.	gene_id "MSTRG.111263"; transcript_id "MSTRG.111263.368"; exon_number "8";
chr20	StringTie	exon	35576167	35576283	1000	-	.	gene_id "MSTRG.111263"; transcript_id "MSTRG.111263.368"; exon_number "9";
chr20	StringTie	exon	35576381	35576518	1000	-	.	gene_id "MSTRG.111263"; transcript_id "MSTRG.111263.368"; exon_number "10";
chr20	StringTie	exon	35576596	35576651	1000	-	.	gene_id "MSTRG.111263"; transcript_id "MSTRG.111263.368"; exon_number "11";
chr20	StringTie	transcript	35558706	35595755	1000	-	.	gene_id "MSTRG.111263"; transcript_id "MSTRG.111263.369";
chr20	StringTie	exon	35558706	35559052	1000	-	.	gene_id "MSTRG.111263"; transcript_id "MSTRG.111263.369"; exon_number "1";
chr20	StringTie	exon	35559156	35559256	1000	-	.	gene_id "MSTRG.111263"; transcript_id "MSTRG.111263.369"; exon_number "2";
chr20	StringTie	exon	35559341	35559627	1000	-	.	gene_id "MSTRG.111263"; transcript_id "MSTRG.111263.369"; exon_number "3";
chr20	StringTie	exon	35560163	35560364	1000	-	.	gene_id "MSTRG.111263"; transcript_id "MSTRG.111263.369"; exon_number "4";
chr20	StringTie	exon	35560540	35560638	1000	-	.	gene_id "MSTRG.111263"; transcript_id "MSTRG.111263.369"; exon_number "5";
chr20	StringTie	exon	35561852	35561937	1000	-	.	gene_id "MSTRG.111263"; transcript_id "MSTRG.111263.369"; exon_number "6";
chr20	StringTie	exon	35563854	35564918	1000	-	.	gene_id "MSTRG.111263"; transcript_id "MSTRG.111263.369"; exon_number "7";
chr20	StringTie	exon	35565100	35565227	1000	-	.	gene_id "MSTRG.111263"; transcript_id "MSTRG.111263.369"; exon_number "8";
chr20	StringTie	exon	35576167	35576283	1000	-	.	gene_id "MSTRG.111263"; transcript_id "MSTRG.111263.369"; exon_number "9";
chr20	StringTie	exon	35576381	35576696	1000	-	.	gene_id "MSTRG.111263"; transcript_id "MSTRG.111263.369"; exon_number "10";
chr20	StringTie	exon	35576786	35576828	1000	-	.	gene_id "MSTRG.111263"; transcript_id "MSTRG.111263.369"; exon_number "11";
chr20	StringTie	exon	35578836	35578967	1000	-	.	gene_id "MSTRG.111263"; transcript_id "MSTRG.111263.369"; exon_number "12";
chr20	StringTie	exon	35579056	35579114	1000	-	.	gene_id "MSTRG.111263"; transcript_id "MSTRG.111263.369"; exon_number "13";
chr20	StringTie	exon	35579258	35579456	1000	-	.	gene_id "MSTRG.111263"; transcript_id "MSTRG.111263.369"; exon_number "14";
chr20	StringTie	exon	35595477	35595593	1000	-	.	gene_id "MSTRG.111263"; transcript_id "MSTRG.111263.369"; exon_number "15";
chr20	StringTie	exon	35595667	35595755	1000	-	.	gene_id "MSTRG.111263"; transcript_id "MSTRG.111263.369"; exon_number "16";
chr20	StringTie	transcript	35558406	35592832	1000	-	.	gene_id "MSTRG.111263"; transcript_id "MSTRG.111263.37";
chr20	StringTie	exon	35558406	35559052	1000	-	.	gene_id "MSTRG.111263"; transcript_id "MSTRG.111263.37"; exon_number "1";
chr20	StringTie	exon	35559156	35559256	1000	-	.	gene_id "MSTRG.111263"; transcript_id "MSTRG.111263.37"; exon_number "2";
chr20	StringTie	exon	35559341	35559627	1000	-	.	gene_id "MSTRG.111263"; transcript_id "MSTRG.111263.37"; exon_number "3";
chr20	StringTie	exon	35560163	35560364	1000	-	.	gene_id "MSTRG.111263"; transcript_id "MSTRG.111263.37"; exon_number "4";
chr20	StringTie	exon	35560540	35560638	1000	-	.	gene_id "MSTRG.111263"; transcript_id "MSTRG.111263.37"; exon_number "5";
chr20	StringTie	exon	35561852	35561937	1000	-	.	gene_id "MSTRG.111263"; transcript_id "MSTRG.111263.37"; exon_number "6";
chr20	StringTie	exon	35563854	35564918	1000	-	.	gene_id "MSTRG.111263"; transcript_id "MSTRG.111263.37"; exon_number "7";
chr20	StringTie	exon	35565100	35565227	1000	-	.	gene_id "MSTRG.111263"; transcript_id "MSTRG.111263.37"; exon_number "8";
chr20	StringTie	exon	35576167	35576283	1000	-	.	gene_id "MSTRG.111263"; transcript_id "MSTRG.111263.37"; exon_number "9";
chr20	StringTie	exon	35576381	35576518	1000	-	.	gene_id "MSTRG.111263"; transcript_id "MSTRG.111263.37"; exon_number "10";
chr20	StringTie	exon	35576596	35576696	1000	-	.	gene_id "MSTRG.111263"; transcript_id "MSTRG.111263.37"; exon_number "11";
chr20	StringTie	exon	35576786	35576828	1000	-	.	gene_id "MSTRG.111263"; transcript_id "MSTRG.111263.37"; exon_number "12";
chr20	StringTie	exon	35578836	35578967	1000	-	.	gene_id "MSTRG.111263"; transcript_id "MSTRG.111263.37"; exon_number "13";
chr20	StringTie	exon	35579056	35579114	1000	-	.	gene_id "MSTRG.111263"; transcript_id "MSTRG.111263.37"; exon_number "14";
chr20	StringTie	exon	35579258	35579456	1000	-	.	gene_id "MSTRG.111263"; transcript_id "MSTRG.111263.37"; exon_number "15";
chr20	StringTie	exon	35582039	35582200	1000	-	.	gene_id "MSTRG.111263"; transcript_id "MSTRG.111263.37"; exon_number "16";
chr20	StringTie	exon	35582295	35582411	1000	-	.	gene_id "MSTRG.111263"; transcript_id "MSTRG.111263.37"; exon_number "17";
```
