## Additional File 7 - TCGA transcript assembly for "Widespread 3’ UTR splicing regulates expression of oncogene transcripts in sequence-dependent and independent manners": all_tissues_agg-agg-agg.gtf (part 138 of 2216)

```
chr20	StringTie	exon	35582839	35583012	1000	-	.	gene_id "MSTRG.111263"; transcript_id "MSTRG.111263.37"; exon_number "18";
chr20	StringTie	exon	35583128	35583262	1000	-	.	gene_id "MSTRG.111263"; transcript_id "MSTRG.111263.37"; exon_number "19";
chr20	StringTie	exon	35583686	35583810	1000	-	.	gene_id "MSTRG.111263"; transcript_id "MSTRG.111263.37"; exon_number "20";
chr20	StringTie	exon	35583940	35584093	1000	-	.	gene_id "MSTRG.111263"; transcript_id "MSTRG.111263.37"; exon_number "21";
chr20	StringTie	exon	35592757	35592832	1000	-	.	gene_id "MSTRG.111263"; transcript_id "MSTRG.111263.37"; exon_number "22";
chr20	StringTie	transcript	35558706	35606699	1000	-	.	gene_id "MSTRG.111263"; transcript_id "MSTRG.111263.370";
chr20	StringTie	exon	35558706	35559052	1000	-	.	gene_id "MSTRG.111263"; transcript_id "MSTRG.111263.370"; exon_number "1";
chr20	StringTie	exon	35559156	35559256	1000	-	.	gene_id "MSTRG.111263"; transcript_id "MSTRG.111263.370"; exon_number "2";
chr20	StringTie	exon	35559341	35559627	1000	-	.	gene_id "MSTRG.111263"; transcript_id "MSTRG.111263.370"; exon_number "3";
chr20	StringTie	exon	35560123	35560364	1000	-	.	gene_id "MSTRG.111263"; transcript_id "MSTRG.111263.370"; exon_number "4";
chr20	StringTie	exon	35560540	35560638	1000	-	.	gene_id "MSTRG.111263"; transcript_id "MSTRG.111263.370"; exon_number "5";
chr20	StringTie	exon	35561852	35561937	1000	-	.	gene_id "MSTRG.111263"; transcript_id "MSTRG.111263.370"; exon_number "6";
chr20	StringTie	exon	35563854	35564918	1000	-	.	gene_id "MSTRG.111263"; transcript_id "MSTRG.111263.370"; exon_number "7";
chr20	StringTie	exon	35565100	35565227	1000	-	.	gene_id "MSTRG.111263"; transcript_id "MSTRG.111263.370"; exon_number "8";
chr20	StringTie	exon	35576167	35576283	1000	-	.	gene_id "MSTRG.111263"; transcript_id "MSTRG.111263.370"; exon_number "9";
chr20	StringTie	exon	35576381	35576518	1000	-	.	gene_id "MSTRG.111263"; transcript_id "MSTRG.111263.370"; exon_number "10";
chr20	StringTie	exon	35576596	35576696	1000	-	.	gene_id "MSTRG.111263"; transcript_id "MSTRG.111263.370"; exon_number "11";
chr20	StringTie	exon	35576786	35576828	1000	-	.	gene_id "MSTRG.111263"; transcript_id "MSTRG.111263.370"; exon_number "12";
chr20	StringTie	exon	35578836	35578967	1000	-	.	gene_id "MSTRG.111263"; transcript_id "MSTRG.111263.370"; exon_number "13";
chr20	StringTie	exon	35579056	35579114	1000	-	.	gene_id "MSTRG.111263"; transcript_id "MSTRG.111263.370"; exon_number "14";
chr20	StringTie	exon	35579258	35579456	1000	-	.	gene_id "MSTRG.111263"; transcript_id "MSTRG.111263.370"; exon_number "15";
chr20	StringTie	exon	35582039	35582200	1000	-	.	gene_id "MSTRG.111263"; transcript_id "MSTRG.111263.370"; exon_number "16";
chr20	StringTie	exon	35582295	35582710	1000	-	.	gene_id "MSTRG.111263"; transcript_id "MSTRG.111263.370"; exon_number "17";
chr20	StringTie	exon	35582839	35583012	1000	-	.	gene_id "MSTRG.111263"; transcript_id "MSTRG.111263.370"; exon_number "18";
chr20	StringTie	exon	35583128	35583262	1000	-	.	gene_id "MSTRG.111263"; transcript_id "MSTRG.111263.370"; exon_number "19";
chr20	StringTie	exon	35583940	35584093	1000	-	.	gene_id "MSTRG.111263"; transcript_id "MSTRG.111263.370"; exon_number "20";
chr20	StringTie	exon	35595477	35595593	1000	-	.	gene_id "MSTRG.111263"; transcript_id "MSTRG.111263.370"; exon_number "21";
chr20	StringTie	exon	35595667	35595754	1000	-	.	gene_id "MSTRG.111263"; transcript_id "MSTRG.111263.370"; exon_number "22";
chr20	StringTie	exon	35599014	35599114	1000	-	.	gene_id "MSTRG.111263"; transcript_id "MSTRG.111263.370"; exon_number "23";
chr20	StringTie	exon	35599566	35599686	1000	-	.	gene_id "MSTRG.111263"; transcript_id "MSTRG.111263.370"; exon_number "24";
chr20	StringTie	exon	35599773	35599944	1000	-	.	gene_id "MSTRG.111263"; transcript_id "MSTRG.111263.370"; exon_number "25";
chr20	StringTie	exon	35600113	35600221	1000	-	.	gene_id "MSTRG.111263"; transcript_id "MSTRG.111263.370"; exon_number "26";
chr20	StringTie	exon	35600563	35600924	1000	-	.	gene_id "MSTRG.111263"; transcript_id "MSTRG.111263.370"; exon_number "27";
chr20	StringTie	exon	35601532	35601718	1000	-	.	gene_id "MSTRG.111263"; transcript_id "MSTRG.111263.370"; exon_number "28";
chr20	StringTie	exon	35601806	35602266	1000	-	.	gene_id "MSTRG.111263"; transcript_id "MSTRG.111263.370"; exon_number "29";
chr20	StringTie	exon	35602523	35602607	1000	-	.	gene_id "MSTRG.111263"; transcript_id "MSTRG.111263.370"; exon_number "30";
chr20	StringTie	exon	35602689	35602751	1000	-	.	gene_id "MSTRG.111263"; transcript_id "MSTRG.111263.370"; exon_number "31";
chr20	StringTie	exon	35603010	35603141	1000	-	.	gene_id "MSTRG.111263"; transcript_id "MSTRG.111263.370"; exon_number "32";
chr20	StringTie	exon	35603259	35603319	1000	-	.	gene_id "MSTRG.111263"; transcript_id "MSTRG.111263.370"; exon_number "33";
chr20	StringTie	exon	35603401	35603486	1000	-	.	gene_id "MSTRG.111263"; transcript_id "MSTRG.111263.370"; exon_number "34";
chr20	StringTie	exon	35603797	35603967	1000	-	.	gene_id "MSTRG.111263"; transcript_id "MSTRG.111263.370"; exon_number "35";
chr20	StringTie	exon	35604304	35604345	1000	-	.	gene_id "MSTRG.111263"; transcript_id "MSTRG.111263.370"; exon_number "36";
chr20	StringTie	exon	35604530	35604621	1000	-	.	gene_id "MSTRG.111263"; transcript_id "MSTRG.111263.370"; exon_number "37";
chr20	StringTie	exon	35606122	35606221	1000	-	.	gene_id "MSTRG.111263"; transcript_id "MSTRG.111263.370"; exon_number "38";
chr20	StringTie	exon	35606318	35606699	1000	-	.	gene_id "MSTRG.111263"; transcript_id "MSTRG.111263.370"; exon_number "39";
chr20	StringTie	transcript	35558706	35610202	1000	-	.	gene_id "MSTRG.111263"; transcript_id "MSTRG.111263.371";
chr20	StringTie	exon	35558706	35559052	1000	-	.	gene_id "MSTRG.111263"; transcript_id "MSTRG.111263.371"; exon_number "1";
chr20	StringTie	exon	35559156	35559256	1000	-	.	gene_id "MSTRG.111263"; transcript_id "MSTRG.111263.371"; exon_number "2";
chr20	StringTie	exon	35559341	35560638	1000	-	.	gene_id "MSTRG.111263"; transcript_id "MSTRG.111263.371"; exon_number "3";
chr20	StringTie	exon	35561852	35561937	1000	-	.	gene_id "MSTRG.111263"; transcript_id "MSTRG.111263.371"; exon_number "4";
chr20	StringTie	exon	35563417	35563534	1000	-	.	gene_id "MSTRG.111263"; transcript_id "MSTRG.111263.371"; exon_number "5";
chr20	StringTie	exon	35563854	35564918	1000	-	.	gene_id "MSTRG.111263"; transcript_id "MSTRG.111263.371"; exon_number "6";
chr20	StringTie	exon	35565100	35565227	1000	-	.	gene_id "MSTRG.111263"; transcript_id "MSTRG.111263.371"; exon_number "7";
chr20	StringTie	exon	35576167	35576283	1000	-	.	gene_id "MSTRG.111263"; transcript_id "MSTRG.111263.371"; exon_number "8";
chr20	StringTie	exon	35576381	35576518	1000	-	.	gene_id "MSTRG.111263"; transcript_id "MSTRG.111263.371"; exon_number "9";
chr20	StringTie	exon	35576596	35576696	1000	-	.	gene_id "MSTRG.111263"; transcript_id "MSTRG.111263.371"; exon_number "10";
chr20	StringTie	exon	35576786	35576828	1000	-	.	gene_id "MSTRG.111263"; transcript_id "MSTRG.111263.371"; exon_number "11";
chr20	StringTie	exon	35578836	35578967	1000	-	.	gene_id "MSTRG.111263"; transcript_id "MSTRG.111263.371"; exon_number "12";
chr20	StringTie	exon	35579056	35579114	1000	-	.	gene_id "MSTRG.111263"; transcript_id "MSTRG.111263.371"; exon_number "13";
chr20	StringTie	exon	35579258	35579456	1000	-	.	gene_id "MSTRG.111263"; transcript_id "MSTRG.111263.371"; exon_number "14";
chr20	StringTie	exon	35582039	35582200	1000	-	.	gene_id "MSTRG.111263"; transcript_id "MSTRG.111263.371"; exon_number "15";
chr20	StringTie	exon	35582295	35582710	1000	-	.	gene_id "MSTRG.111263"; transcript_id "MSTRG.111263.371"; exon_number "16";
chr20	StringTie	exon	35582839	35583012	1000	-	.	gene_id "MSTRG.111263"; transcript_id "MSTRG.111263.371"; exon_number "17";
chr20	StringTie	exon	35583128	35583262	1000	-	.	gene_id "MSTRG.111263"; transcript_id "MSTRG.111263.371"; exon_number "18";
chr20	StringTie	exon	35583940	35584093	1000	-	.	gene_id "MSTRG.111263"; transcript_id "MSTRG.111263.371"; exon_number "19";
chr20	StringTie	exon	35595477	35595593	1000	-	.	gene_id "MSTRG.111263"; transcript_id "MSTRG.111263.371"; exon_number "20";
chr20	StringTie	exon	35595667	35595754	1000	-	.	gene_id "MSTRG.111263"; transcript_id "MSTRG.111263.371"; exon_number "21";
chr20	StringTie	exon	35599014	35599114	1000	-	.	gene_id "MSTRG.111263"; transcript_id "MSTRG.111263.371"; exon_number "22";
chr20	StringTie	exon	35599566	35599686	1000	-	.	gene_id "MSTRG.111263"; transcript_id "MSTRG.111263.371"; exon_number "23";
chr20	StringTie	exon	35599773	35599944	1000	-	.	gene_id "MSTRG.111263"; transcript_id "MSTRG.111263.371"; exon_number "24";
chr20	StringTie	exon	35600113	35600221	1000	-	.	gene_id "MSTRG.111263"; transcript_id "MSTRG.111263.371"; exon_number "25";
chr20	StringTie	exon	35600563	35600924	1000	-	.	gene_id "MSTRG.111263"; transcript_id "MSTRG.111263.371"; exon_number "26";
chr20	StringTie	exon	35601532	35601718	1000	-	.	gene_id "MSTRG.111263"; transcript_id "MSTRG.111263.371"; exon_number "27";
chr20	StringTie	exon	35601806	35601989	1000	-	.	gene_id "MSTRG.111263"; transcript_id "MSTRG.111263.371"; exon_number "28";
chr20	StringTie	exon	35602107	35602266	1000	-	.	gene_id "MSTRG.111263"; transcript_id "MSTRG.111263.371"; exon_number "29";
chr20	StringTie	exon	35602523	35602607	1000	-	.	gene_id "MSTRG.111263"; transcript_id "MSTRG.111263.371"; exon_number "30";
chr20	StringTie	exon	35602689	35602751	1000	-	.	gene_id "MSTRG.111263"; transcript_id "MSTRG.111263.371"; exon_number "31";
chr20	StringTie	exon	35603010	35603141	1000	-	.	gene_id "MSTRG.111263"; transcript_id "MSTRG.111263.371"; exon_number "32";
chr20	StringTie	exon	35603259	35603319	1000	-	.	gene_id "MSTRG.111263"; transcript_id "MSTRG.111263.371"; exon_number "33";
chr20	StringTie	exon	35603797	35603967	1000	-	.	gene_id "MSTRG.111263"; transcript_id "MSTRG.111263.371"; exon_number "34";
chr20	StringTie	exon	35604304	35604345	1000	-	.	gene_id "MSTRG.111263"; transcript_id "MSTRG.111263.371"; exon_number "35";
chr20	StringTie	exon	35604530	35604621	1000	-	.	gene_id "MSTRG.111263"; transcript_id "MSTRG.111263.371"; exon_number "36";
chr20	StringTie	exon	35606122	35606221	1000	-	.	gene_id "MSTRG.111263"; transcript_id "MSTRG.111263.371"; exon_number "37";
chr20	StringTie	exon	35606318	35606406	1000	-	.	gene_id "MSTRG.111263"; transcript_id "MSTRG.111263.371"; exon_number "38";
chr20	StringTie	exon	35607101	35610202	1000	-	.	gene_id "MSTRG.111263"; transcript_id "MSTRG.111263.371"; exon_number "39";
chr20	StringTie	transcript	35558706	35607554	1000	-	.	gene_id "MSTRG.111263"; transcript_id "MSTRG.111263.372";
chr20	StringTie	exon	35558706	35559052	1000	-	.	gene_id "MSTRG.111263"; transcript_id "MSTRG.111263.372"; exon_number "1";
chr20	StringTie	exon	35559156	35559256	1000	-	.	gene_id "MSTRG.111263"; transcript_id "MSTRG.111263.372"; exon_number "2";
chr20	StringTie	exon	35559341	35559627	1000	-	.	gene_id "MSTRG.111263"; transcript_id "MSTRG.111263.372"; exon_number "3";
chr20	StringTie	exon	35560123	35560364	1000	-	.	gene_id "MSTRG.111263"; transcript_id "MSTRG.111263.372"; exon_number "4";
chr20	StringTie	exon	35560540	35560638	1000	-	.	gene_id "MSTRG.111263"; transcript_id "MSTRG.111263.372"; exon_number "5";
chr20	StringTie	exon	35561852	35561937	1000	-	.	gene_id "MSTRG.111263"; transcript_id "MSTRG.111263.372"; exon_number "6";
chr20	StringTie	exon	35563900	35564918	1000	-	.	gene_id "MSTRG.111263"; transcript_id "MSTRG.111263.372"; exon_number "7";
chr20	StringTie	exon	35565100	35565227	1000	-	.	gene_id "MSTRG.111263"; transcript_id "MSTRG.111263.372"; exon_number "8";
chr20	StringTie	exon	35576167	35576283	1000	-	.	gene_id "MSTRG.111263"; transcript_id "MSTRG.111263.372"; exon_number "9";
chr20	StringTie	exon	35576381	35576518	1000	-	.	gene_id "MSTRG.111263"; transcript_id "MSTRG.111263.372"; exon_number "10";
chr20	StringTie	exon	35576596	35576696	1000	-	.	gene_id "MSTRG.111263"; transcript_id "MSTRG.111263.372"; exon_number "11";
chr20	StringTie	exon	35576786	35576828	1000	-	.	gene_id "MSTRG.111263"; transcript_id "MSTRG.111263.372"; exon_number "12";
chr20	StringTie	exon	35578836	35578967	1000	-	.	gene_id "MSTRG.111263"; transcript_id "MSTRG.111263.372"; exon_number "13";
chr20	StringTie	exon	35579056	35579114	1000	-	.	gene_id "MSTRG.111263"; transcript_id "MSTRG.111263.372"; exon_number "14";
chr20	StringTie	exon	35579258	35579456	1000	-	.	gene_id "MSTRG.111263"; transcript_id "MSTRG.111263.372"; exon_number "15";
chr20	StringTie	exon	35582039	35582200	1000	-	.	gene_id "MSTRG.111263"; transcript_id "MSTRG.111263.372"; exon_number "16";
chr20	StringTie	exon	35582295	35582710	1000	-	.	gene_id "MSTRG.111263"; transcript_id "MSTRG.111263.372"; exon_number "17";
chr20	StringTie	exon	35582839	35583012	1000	-	.	gene_id "MSTRG.111263"; transcript_id "MSTRG.111263.372"; exon_number "18";
chr20	StringTie	exon	35583128	35583262	1000	-	.	gene_id "MSTRG.111263"; transcript_id "MSTRG.111263.372"; exon_number "19";
chr20	StringTie	exon	35583940	35584093	1000	-	.	gene_id "MSTRG.111263"; transcript_id "MSTRG.111263.372"; exon_number "20";
chr20	StringTie	exon	35595477	35595593	1000	-	.	gene_id "MSTRG.111263"; transcript_id "MSTRG.111263.372"; exon_number "21";
chr20	StringTie	exon	35595667	35595754	1000	-	.	gene_id "MSTRG.111263"; transcript_id "MSTRG.111263.372"; exon_number "22";
chr20	StringTie	exon	35599014	35599114	1000	-	.	gene_id "MSTRG.111263"; transcript_id "MSTRG.111263.372"; exon_number "23";
chr20	StringTie	exon	35599566	35599686	1000	-	.	gene_id "MSTRG.111263"; transcript_id "MSTRG.111263.372"; exon_number "24";
chr20	StringTie	exon	35599773	35599944	1000	-	.	gene_id "MSTRG.111263"; transcript_id "MSTRG.111263.372"; exon_number "25";
chr20	StringTie	exon	35600043	35600221	1000	-	.	gene_id "MSTRG.111263"; transcript_id "MSTRG.111263.372"; exon_number "26";
chr20	StringTie	exon	35600563	35600924	1000	-	.	gene_id "MSTRG.111263"; transcript_id "MSTRG.111263.372"; exon_number "27";
chr20	StringTie	exon	35601532	35601718	1000	-	.	gene_id "MSTRG.111263"; transcript_id "MSTRG.111263.372"; exon_number "28";
chr20	StringTie	exon	35601806	35601989	1000	-	.	gene_id "MSTRG.111263"; transcript_id "MSTRG.111263.372"; exon_number "29";
chr20	StringTie	exon	35602107	35602266	1000	-	.	gene_id "MSTRG.111263"; transcript_id "MSTRG.111263.372"; exon_number "30";
chr20	StringTie	exon	35602523	35602607	1000	-	.	gene_id "MSTRG.111263"; transcript_id "MSTRG.111263.372"; exon_number "31";
chr20	StringTie	exon	35602689	35602751	1000	-	.	gene_id "MSTRG.111263"; transcript_id "MSTRG.111263.372"; exon_number "32";
chr20	StringTie	exon	35603010	35603141	1000	-	.	gene_id "MSTRG.111263"; transcript_id "MSTRG.111263.372"; exon_number "33";
chr20	StringTie	exon	35603259	35603319	1000	-	.	gene_id "MSTRG.111263"; transcript_id "MSTRG.111263.372"; exon_number "34";
chr20	StringTie	exon	35603797	35603967	1000	-	.	gene_id "MSTRG.111263"; transcript_id "MSTRG.111263.372"; exon_number "35";
chr20	StringTie	exon	35604304	35604345	1000	-	.	gene_id "MSTRG.111263"; transcript_id "MSTRG.111263.372"; exon_number "36";
chr20	StringTie	exon	35604530	35604621	1000	-	.	gene_id "MSTRG.111263"; transcript_id "MSTRG.111263.372"; exon_number "37";
chr20	StringTie	exon	35606122	35606221	1000	-	.	gene_id "MSTRG.111263"; transcript_id "MSTRG.111263.372"; exon_number "38";
chr20	StringTie	exon	35606318	35606406	1000	-	.	gene_id "MSTRG.111263"; transcript_id "MSTRG.111263.372"; exon_number "39";
chr20	StringTie	exon	35607101	35607156	1000	-	.	gene_id "MSTRG.111263"; transcript_id "MSTRG.111263.372"; exon_number "40";
chr20	StringTie	exon	35607415	35607554	1000	-	.	gene_id "MSTRG.111263"; transcript_id "MSTRG.111263.372"; exon_number "41";
chr20	StringTie	transcript	35558706	35611959	1000	-	.	gene_id "MSTRG.111263"; transcript_id "MSTRG.111263.373";
chr20	StringTie	exon	35558706	35559052	1000	-	.	gene_id "MSTRG.111263"; transcript_id "MSTRG.111263.373"; exon_number "1";
chr20	StringTie	exon	35559156	35559256	1000	-	.	gene_id "MSTRG.111263"; transcript_id "MSTRG.111263.373"; exon_number "2";
chr20	StringTie	exon	35559341	35559627	1000	-	.	gene_id "MSTRG.111263"; transcript_id "MSTRG.111263.373"; exon_number "3";
chr20	StringTie	exon	35560123	35560364	1000	-	.	gene_id "MSTRG.111263"; transcript_id "MSTRG.111263.373"; exon_number "4";
chr20	StringTie	exon	35560540	35560638	1000	-	.	gene_id "MSTRG.111263"; transcript_id "MSTRG.111263.373"; exon_number "5";
chr20	StringTie	exon	35561852	35561937	1000	-	.	gene_id "MSTRG.111263"; transcript_id "MSTRG.111263.373"; exon_number "6";
chr20	StringTie	exon	35563854	35564918	1000	-	.	gene_id "MSTRG.111263"; transcript_id "MSTRG.111263.373"; exon_number "7";
chr20	StringTie	exon	35565100	35565227	1000	-	.	gene_id "MSTRG.111263"; transcript_id "MSTRG.111263.373"; exon_number "8";
chr20	StringTie	exon	35576167	35576283	1000	-	.	gene_id "MSTRG.111263"; transcript_id "MSTRG.111263.373"; exon_number "9";
chr20	StringTie	exon	35576381	35576518	1000	-	.	gene_id "MSTRG.111263"; transcript_id "MSTRG.111263.373"; exon_number "10";
chr20	StringTie	exon	35576596	35576696	1000	-	.	gene_id "MSTRG.111263"; transcript_id "MSTRG.111263.373"; exon_number "11";
chr20	StringTie	exon	35576786	35576828	1000	-	.	gene_id "MSTRG.111263"; transcript_id "MSTRG.111263.373"; exon_number "12";
chr20	StringTie	exon	35578836	35578967	1000	-	.	gene_id "MSTRG.111263"; transcript_id "MSTRG.111263.373"; exon_number "13";
chr20	StringTie	exon	35579056	35579114	1000	-	.	gene_id "MSTRG.111263"; transcript_id "MSTRG.111263.373"; exon_number "14";
chr20	StringTie	exon	35579258	35579456	1000	-	.	gene_id "MSTRG.111263"; transcript_id "MSTRG.111263.373"; exon_number "15";
chr20	StringTie	exon	35582039	35582200	1000	-	.	gene_id "MSTRG.111263"; transcript_id "MSTRG.111263.373"; exon_number "16";
chr20	StringTie	exon	35582295	35582411	1000	-	.	gene_id "MSTRG.111263"; transcript_id "MSTRG.111263.373"; exon_number "17";
chr20	StringTie	exon	35582643	35582710	1000	-	.	gene_id "MSTRG.111263"; transcript_id "MSTRG.111263.373"; exon_number "18";
chr20	StringTie	exon	35582839	35583012	1000	-	.	gene_id "MSTRG.111263"; transcript_id "MSTRG.111263.373"; exon_number "19";
chr20	StringTie	exon	35583128	35583262	1000	-	.	gene_id "MSTRG.111263"; transcript_id "MSTRG.111263.373"; exon_number "20";
chr20	StringTie	exon	35583940	35584093	1000	-	.	gene_id "MSTRG.111263"; transcript_id "MSTRG.111263.373"; exon_number "21";
chr20	StringTie	exon	35595477	35595593	1000	-	.	gene_id "MSTRG.111263"; transcript_id "MSTRG.111263.373"; exon_number "22";
chr20	StringTie	exon	35595667	35595754	1000	-	.	gene_id "MSTRG.111263"; transcript_id "MSTRG.111263.373"; exon_number "23";
chr20	StringTie	exon	35599014	35599114	1000	-	.	gene_id "MSTRG.111263"; transcript_id "MSTRG.111263.373"; exon_number "24";
chr20	StringTie	exon	35599566	35599686	1000	-	.	gene_id "MSTRG.111263"; transcript_id "MSTRG.111263.373"; exon_number "25";
chr20	StringTie	exon	35599773	35599944	1000	-	.	gene_id "MSTRG.111263"; transcript_id "MSTRG.111263.373"; exon_number "26";
chr20	StringTie	exon	35600043	35600221	1000	-	.	gene_id "MSTRG.111263"; transcript_id "MSTRG.111263.373"; exon_number "27";
chr20	StringTie	exon	35600563	35600924	1000	-	.	gene_id "MSTRG.111263"; transcript_id "MSTRG.111263.373"; exon_number "28";
chr20	StringTie	exon	35601532	35601718	1000	-	.	gene_id "MSTRG.111263"; transcript_id "MSTRG.111263.373"; exon_number "29";
chr20	StringTie	exon	35601806	35601989	1000	-	.	gene_id "MSTRG.111263"; transcript_id "MSTRG.111263.373"; exon_number "30";
chr20	StringTie	exon	35602107	35602266	1000	-	.	gene_id "MSTRG.111263"; transcript_id "MSTRG.111263.373"; exon_number "31";
chr20	StringTie	exon	35602523	35602607	1000	-	.	gene_id "MSTRG.111263"; transcript_id "MSTRG.111263.373"; exon_number "32";
chr20	StringTie	exon	35602689	35602751	1000	-	.	gene_id "MSTRG.111263"; transcript_id "MSTRG.111263.373"; exon_number "33";
chr20	StringTie	exon	35603010	35603141	1000	-	.	gene_id "MSTRG.111263"; transcript_id "MSTRG.111263.373"; exon_number "34";
chr20	StringTie	exon	35603259	35603319	1000	-	.	gene_id "MSTRG.111263"; transcript_id "MSTRG.111263.373"; exon_number "35";
chr20	StringTie	exon	35603797	35603967	1000	-	.	gene_id "MSTRG.111263"; transcript_id "MSTRG.111263.373"; exon_number "36";
chr20	StringTie	exon	35604304	35604345	1000	-	.	gene_id "MSTRG.111263"; transcript_id "MSTRG.111263.373"; exon_number "37";
chr20	StringTie	exon	35604530	35604621	1000	-	.	gene_id "MSTRG.111263"; transcript_id "MSTRG.111263.373"; exon_number "38";
chr20	StringTie	exon	35606122	35606221	1000	-	.	gene_id "MSTRG.111263"; transcript_id "MSTRG.111263.373"; exon_number "39";
chr20	StringTie	exon	35606318	35606406	1000	-	.	gene_id "MSTRG.111263"; transcript_id "MSTRG.111263.373"; exon_number "40";
chr20	StringTie	exon	35607101	35611959	1000	-	.	gene_id "MSTRG.111263"; transcript_id "MSTRG.111263.373"; exon_number "41";
chr20	StringTie	transcript	35558706	35610229	1000	-	.	gene_id "MSTRG.111263"; transcript_id "MSTRG.111263.374";
chr20	StringTie	exon	35558706	35559052	1000	-	.	gene_id "MSTRG.111263"; transcript_id "MSTRG.111263.374"; exon_number "1";
chr20	StringTie	exon	35559156	35559256	1000	-	.	gene_id "MSTRG.111263"; transcript_id "MSTRG.111263.374"; exon_number "2";
chr20	StringTie	exon	35559341	35559627	1000	-	.	gene_id "MSTRG.111263"; transcript_id "MSTRG.111263.374"; exon_number "3";
chr20	StringTie	exon	35560123	35560364	1000	-	.	gene_id "MSTRG.111263"; transcript_id "MSTRG.111263.374"; exon_number "4";
chr20	StringTie	exon	35560540	35560638	1000	-	.	gene_id "MSTRG.111263"; transcript_id "MSTRG.111263.374"; exon_number "5";
chr20	StringTie	exon	35561852	35561937	1000	-	.	gene_id "MSTRG.111263"; transcript_id "MSTRG.111263.374"; exon_number "6";
chr20	StringTie	exon	35563262	35563354	1000	-	.	gene_id "MSTRG.111263"; transcript_id "MSTRG.111263.374"; exon_number "7";
chr20	StringTie	exon	35563854	35564918	1000	-	.	gene_id "MSTRG.111263"; transcript_id "MSTRG.111263.374"; exon_number "8";
chr20	StringTie	exon	35565100	35565227	1000	-	.	gene_id "MSTRG.111263"; transcript_id "MSTRG.111263.374"; exon_number "9";
chr20	StringTie	exon	35576167	35576283	1000	-	.	gene_id "MSTRG.111263"; transcript_id "MSTRG.111263.374"; exon_number "10";
chr20	StringTie	exon	35576381	35576518	1000	-	.	gene_id "MSTRG.111263"; transcript_id "MSTRG.111263.374"; exon_number "11";
chr20	StringTie	exon	35576596	35576696	1000	-	.	gene_id "MSTRG.111263"; transcript_id "MSTRG.111263.374"; exon_number "12";
chr20	StringTie	exon	35576786	35576828	1000	-	.	gene_id "MSTRG.111263"; transcript_id "MSTRG.111263.374"; exon_number "13";
chr20	StringTie	exon	35578836	35578967	1000	-	.	gene_id "MSTRG.111263"; transcript_id "MSTRG.111263.374"; exon_number "14";
chr20	StringTie	exon	35579056	35579114	1000	-	.	gene_id "MSTRG.111263"; transcript_id "MSTRG.111263.374"; exon_number "15";
chr20	StringTie	exon	35579258	35579456	1000	-	.	gene_id "MSTRG.111263"; transcript_id "MSTRG.111263.374"; exon_number "16";
chr20	StringTie	exon	35582039	35582200	1000	-	.	gene_id "MSTRG.111263"; transcript_id "MSTRG.111263.374"; exon_number "17";
chr20	StringTie	exon	35582295	35582411	1000	-	.	gene_id "MSTRG.111263"; transcript_id "MSTRG.111263.374"; exon_number "18";
chr20	StringTie	exon	35582839	35583012	1000	-	.	gene_id "MSTRG.111263"; transcript_id "MSTRG.111263.374"; exon_number "19";
chr20	StringTie	exon	35583128	35583262	1000	-	.	gene_id "MSTRG.111263"; transcript_id "MSTRG.111263.374"; exon_number "20";
chr20	StringTie	exon	35583940	35584093	1000	-	.	gene_id "MSTRG.111263"; transcript_id "MSTRG.111263.374"; exon_number "21";
chr20	StringTie	exon	35595477	35595593	1000	-	.	gene_id "MSTRG.111263"; transcript_id "MSTRG.111263.374"; exon_number "22";
chr20	StringTie	exon	35595667	35595754	1000	-	.	gene_id "MSTRG.111263"; transcript_id "MSTRG.111263.374"; exon_number "23";
chr20	StringTie	exon	35599014	35599114	1000	-	.	gene_id "MSTRG.111263"; transcript_id "MSTRG.111263.374"; exon_number "24";
chr20	StringTie	exon	35599566	35599686	1000	-	.	gene_id "MSTRG.111263"; transcript_id "MSTRG.111263.374"; exon_number "25";
chr20	StringTie	exon	35599773	35599944	1000	-	.	gene_id "MSTRG.111263"; transcript_id "MSTRG.111263.374"; exon_number "26";
chr20	StringTie	exon	35600113	35600221	1000	-	.	gene_id "MSTRG.111263"; transcript_id "MSTRG.111263.374"; exon_number "27";
chr20	StringTie	exon	35600563	35600924	1000	-	.	gene_id "MSTRG.111263"; transcript_id "MSTRG.111263.374"; exon_number "28";
chr20	StringTie	exon	35601532	35601718	1000	-	.	gene_id "MSTRG.111263"; transcript_id "MSTRG.111263.374"; exon_number "29";
chr20	StringTie	exon	35601806	35601989	1000	-	.	gene_id "MSTRG.111263"; transcript_id "MSTRG.111263.374"; exon_number "30";
chr20	StringTie	exon	35602107	35602266	1000	-	.	gene_id "MSTRG.111263"; transcript_id "MSTRG.111263.374"; exon_number "31";
chr20	StringTie	exon	35602523	35602607	1000	-	.	gene_id "MSTRG.111263"; transcript_id "MSTRG.111263.374"; exon_number "32";
chr20	StringTie	exon	35602689	35602751	1000	-	.	gene_id "MSTRG.111263"; transcript_id "MSTRG.111263.374"; exon_number "33";
chr20	StringTie	exon	35603010	35603141	1000	-	.	gene_id "MSTRG.111263"; transcript_id "MSTRG.111263.374"; exon_number "34";
chr20	StringTie	exon	35603259	35603319	1000	-	.	gene_id "MSTRG.111263"; transcript_id "MSTRG.111263.374"; exon_number "35";
chr20	StringTie	exon	35603797	35603967	1000	-	.	gene_id "MSTRG.111263"; transcript_id "MSTRG.111263.374"; exon_number "36";
chr20	StringTie	exon	35604304	35604345	1000	-	.	gene_id "MSTRG.111263"; transcript_id "MSTRG.111263.374"; exon_number "37";
chr20	StringTie	exon	35604530	35604621	1000	-	.	gene_id "MSTRG.111263"; transcript_id "MSTRG.111263.374"; exon_number "38";
chr20	StringTie	exon	35606122	35606221	1000	-	.	gene_id "MSTRG.111263"; transcript_id "MSTRG.111263.374"; exon_number "39";
chr20	StringTie	exon	35606318	35606406	1000	-	.	gene_id "MSTRG.111263"; transcript_id "MSTRG.111263.374"; exon_number "40";
chr20	StringTie	exon	35607101	35607166	1000	-	.	gene_id "MSTRG.111263"; transcript_id "MSTRG.111263.374"; exon_number "41";
chr20	StringTie	exon	35607415	35610229	1000	-	.	gene_id "MSTRG.111263"; transcript_id "MSTRG.111263.374"; exon_number "42";
chr20	StringTie	transcript	35558707	35609642	1000	-	.	gene_id "MSTRG.111263"; transcript_id "MSTRG.111263.375";
chr20	StringTie	exon	35558707	35559052	1000	-	.	gene_id "MSTRG.111263"; transcript_id "MSTRG.111263.375"; exon_number "1";
chr20	StringTie	exon	35559156	35559256	1000	-	.	gene_id "MSTRG.111263"; transcript_id "MSTRG.111263.375"; exon_number "2";
chr20	StringTie	exon	35559341	35559627	1000	-	.	gene_id "MSTRG.111263"; transcript_id "MSTRG.111263.375"; exon_number "3";
chr20	StringTie	exon	35560123	35560364	1000	-	.	gene_id "MSTRG.111263"; transcript_id "MSTRG.111263.375"; exon_number "4";
chr20	StringTie	exon	35560540	35560638	1000	-	.	gene_id "MSTRG.111263"; transcript_id "MSTRG.111263.375"; exon_number "5";
chr20	StringTie	exon	35561852	35561937	1000	-	.	gene_id "MSTRG.111263"; transcript_id "MSTRG.111263.375"; exon_number "6";
chr20	StringTie	exon	35563854	35564008	1000	-	.	gene_id "MSTRG.111263"; transcript_id "MSTRG.111263.375"; exon_number "7";
chr20	StringTie	exon	35564748	35564918	1000	-	.	gene_id "MSTRG.111263"; transcript_id "MSTRG.111263.375"; exon_number "8";
chr20	StringTie	exon	35565100	35565227	1000	-	.	gene_id "MSTRG.111263"; transcript_id "MSTRG.111263.375"; exon_number "9";
chr20	StringTie	exon	35576167	35576283	1000	-	.	gene_id "MSTRG.111263"; transcript_id "MSTRG.111263.375"; exon_number "10";
chr20	StringTie	exon	35576381	35576518	1000	-	.	gene_id "MSTRG.111263"; transcript_id "MSTRG.111263.375"; exon_number "11";
chr20	StringTie	exon	35576596	35576696	1000	-	.	gene_id "MSTRG.111263"; transcript_id "MSTRG.111263.375"; exon_number "12";
chr20	StringTie	exon	35576786	35576828	1000	-	.	gene_id "MSTRG.111263"; transcript_id "MSTRG.111263.375"; exon_number "13";
chr20	StringTie	exon	35578836	35578967	1000	-	.	gene_id "MSTRG.111263"; transcript_id "MSTRG.111263.375"; exon_number "14";
chr20	StringTie	exon	35579056	35579114	1000	-	.	gene_id "MSTRG.111263"; transcript_id "MSTRG.111263.375"; exon_number "15";
chr20	StringTie	exon	35579258	35579456	1000	-	.	gene_id "MSTRG.111263"; transcript_id "MSTRG.111263.375"; exon_number "16";
chr20	StringTie	exon	35582039	35582200	1000	-	.	gene_id "MSTRG.111263"; transcript_id "MSTRG.111263.375"; exon_number "17";
chr20	StringTie	exon	35582295	35582411	1000	-	.	gene_id "MSTRG.111263"; transcript_id "MSTRG.111263.375"; exon_number "18";
chr20	StringTie	exon	35583128	35583262	1000	-	.	gene_id "MSTRG.111263"; transcript_id "MSTRG.111263.375"; exon_number "19";
chr20	StringTie	exon	35583940	35584093	1000	-	.	gene_id "MSTRG.111263"; transcript_id "MSTRG.111263.375"; exon_number "20";
chr20	StringTie	exon	35595477	35595593	1000	-	.	gene_id "MSTRG.111263"; transcript_id "MSTRG.111263.375"; exon_number "21";
chr20	StringTie	exon	35595667	35595754	1000	-	.	gene_id "MSTRG.111263"; transcript_id "MSTRG.111263.375"; exon_number "22";
chr20	StringTie	exon	35599014	35599114	1000	-	.	gene_id "MSTRG.111263"; transcript_id "MSTRG.111263.375"; exon_number "23";
chr20	StringTie	exon	35599566	35599686	1000	-	.	gene_id "MSTRG.111263"; transcript_id "MSTRG.111263.375"; exon_number "24";
chr20	StringTie	exon	35599773	35599944	1000	-	.	gene_id "MSTRG.111263"; transcript_id "MSTRG.111263.375"; exon_number "25";
chr20	StringTie	exon	35600113	35600221	1000	-	.	gene_id "MSTRG.111263"; transcript_id "MSTRG.111263.375"; exon_number "26";
chr20	StringTie	exon	35600563	35600924	1000	-	.	gene_id "MSTRG.111263"; transcript_id "MSTRG.111263.375"; exon_number "27";
chr20	StringTie	exon	35601532	35601718	1000	-	.	gene_id "MSTRG.111263"; transcript_id "MSTRG.111263.375"; exon_number "28";
chr20	StringTie	exon	35601806	35601989	1000	-	.	gene_id "MSTRG.111263"; transcript_id "MSTRG.111263.375"; exon_number "29";
chr20	StringTie	exon	35602107	35602607	1000	-	.	gene_id "MSTRG.111263"; transcript_id "MSTRG.111263.375"; exon_number "30";
chr20	StringTie	exon	35602689	35602751	1000	-	.	gene_id "MSTRG.111263"; transcript_id "MSTRG.111263.375"; exon_number "31";
chr20	StringTie	exon	35603010	35603141	1000	-	.	gene_id "MSTRG.111263"; transcript_id "MSTRG.111263.375"; exon_number "32";
chr20	StringTie	exon	35603259	35603319	1000	-	.	gene_id "MSTRG.111263"; transcript_id "MSTRG.111263.375"; exon_number "33";
chr20	StringTie	exon	35603797	35603967	1000	-	.	gene_id "MSTRG.111263"; transcript_id "MSTRG.111263.375"; exon_number "34";
chr20	StringTie	exon	35604304	35604345	1000	-	.	gene_id "MSTRG.111263"; transcript_id "MSTRG.111263.375"; exon_number "35";
chr20	StringTie	exon	35604530	35604621	1000	-	.	gene_id "MSTRG.111263"; transcript_id "MSTRG.111263.375"; exon_number "36";
chr20	StringTie	exon	35606122	35606221	1000	-	.	gene_id "MSTRG.111263"; transcript_id "MSTRG.111263.375"; exon_number "37";
chr20	StringTie	exon	35606318	35609642	1000	-	.	gene_id "MSTRG.111263"; transcript_id "MSTRG.111263.375"; exon_number "38";
chr20	StringTie	transcript	35558707	35599682	1000	-	.	gene_id "MSTRG.111263"; transcript_id "MSTRG.111263.376";
chr20	StringTie	exon	35558707	35559052	1000	-	.	gene_id "MSTRG.111263"; transcript_id "MSTRG.111263.376"; exon_number "1";
chr20	StringTie	exon	35559156	35559256	1000	-	.	gene_id "MSTRG.111263"; transcript_id "MSTRG.111263.376"; exon_number "2";
chr20	StringTie	exon	35559341	35559627	1000	-	.	gene_id "MSTRG.111263"; transcript_id "MSTRG.111263.376"; exon_number "3";
chr20	StringTie	exon	35560123	35560364	1000	-	.	gene_id "MSTRG.111263"; transcript_id "MSTRG.111263.376"; exon_number "4";
chr20	StringTie	exon	35560540	35560638	1000	-	.	gene_id "MSTRG.111263"; transcript_id "MSTRG.111263.376"; exon_number "5";
chr20	StringTie	exon	35561852	35561937	1000	-	.	gene_id "MSTRG.111263"; transcript_id "MSTRG.111263.376"; exon_number "6";
chr20	StringTie	exon	35563854	35564918	1000	-	.	gene_id "MSTRG.111263"; transcript_id "MSTRG.111263.376"; exon_number "7";
chr20	StringTie	exon	35565100	35565227	1000	-	.	gene_id "MSTRG.111263"; transcript_id "MSTRG.111263.376"; exon_number "8";
chr20	StringTie	exon	35576167	35576283	1000	-	.	gene_id "MSTRG.111263"; transcript_id "MSTRG.111263.376"; exon_number "9";
chr20	StringTie	exon	35576381	35576518	1000	-	.	gene_id "MSTRG.111263"; transcript_id "MSTRG.111263.376"; exon_number "10";
chr20	StringTie	exon	35576596	35576696	1000	-	.	gene_id "MSTRG.111263"; transcript_id "MSTRG.111263.376"; exon_number "11";
chr20	StringTie	exon	35576786	35576828	1000	-	.	gene_id "MSTRG.111263"; transcript_id "MSTRG.111263.376"; exon_number "12";
chr20	StringTie	exon	35578836	35578967	1000	-	.	gene_id "MSTRG.111263"; transcript_id "MSTRG.111263.376"; exon_number "13";
chr20	StringTie	exon	35579056	35579114	1000	-	.	gene_id "MSTRG.111263"; transcript_id "MSTRG.111263.376"; exon_number "14";
chr20	StringTie	exon	35579258	35579492	1000	-	.	gene_id "MSTRG.111263"; transcript_id "MSTRG.111263.376"; exon_number "15";
chr20	StringTie	exon	35582039	35582200	1000	-	.	gene_id "MSTRG.111263"; transcript_id "MSTRG.111263.376"; exon_number "16";
chr20	StringTie	exon	35582295	35583012	1000	-	.	gene_id "MSTRG.111263"; transcript_id "MSTRG.111263.376"; exon_number "17";
chr20	StringTie	exon	35583128	35583262	1000	-	.	gene_id "MSTRG.111263"; transcript_id "MSTRG.111263.376"; exon_number "18";
chr20	StringTie	exon	35583940	35584093	1000	-	.	gene_id "MSTRG.111263"; transcript_id "MSTRG.111263.376"; exon_number "19";
chr20	StringTie	exon	35595477	35595593	1000	-	.	gene_id "MSTRG.111263"; transcript_id "MSTRG.111263.376"; exon_number "20";
chr20	StringTie	exon	35595667	35595754	1000	-	.	gene_id "MSTRG.111263"; transcript_id "MSTRG.111263.376"; exon_number "21";
chr20	StringTie	exon	35599014	35599114	1000	-	.	gene_id "MSTRG.111263"; transcript_id "MSTRG.111263.376"; exon_number "22";
chr20	StringTie	exon	35599566	35599682	1000	-	.	gene_id "MSTRG.111263"; transcript_id "MSTRG.111263.376"; exon_number "23";
chr20	StringTie	transcript	35558708	35582989	1000	-	.	gene_id "MSTRG.111263"; transcript_id "MSTRG.111263.377";
chr20	StringTie	exon	35558708	35559052	1000	-	.	gene_id "MSTRG.111263"; transcript_id "MSTRG.111263.377"; exon_number "1";
chr20	StringTie	exon	35559156	35559256	1000	-	.	gene_id "MSTRG.111263"; transcript_id "MSTRG.111263.377"; exon_number "2";
chr20	StringTie	exon	35559341	35559627	1000	-	.	gene_id "MSTRG.111263"; transcript_id "MSTRG.111263.377"; exon_number "3";
chr20	StringTie	exon	35560123	35560364	1000	-	.	gene_id "MSTRG.111263"; transcript_id "MSTRG.111263.377"; exon_number "4";
chr20	StringTie	exon	35560540	35560638	1000	-	.	gene_id "MSTRG.111263"; transcript_id "MSTRG.111263.377"; exon_number "5";
chr20	StringTie	exon	35561852	35561937	1000	-	.	gene_id "MSTRG.111263"; transcript_id "MSTRG.111263.377"; exon_number "6";
chr20	StringTie	exon	35563854	35564918	1000	-	.	gene_id "MSTRG.111263"; transcript_id "MSTRG.111263.377"; exon_number "7";
chr20	StringTie	exon	35565100	35565227	1000	-	.	gene_id "MSTRG.111263"; transcript_id "MSTRG.111263.377"; exon_number "8";
chr20	StringTie	exon	35576167	35576283	1000	-	.	gene_id "MSTRG.111263"; transcript_id "MSTRG.111263.377"; exon_number "9";
chr20	StringTie	exon	35576381	35576518	1000	-	.	gene_id "MSTRG.111263"; transcript_id "MSTRG.111263.377"; exon_number "10";
chr20	StringTie	exon	35576652	35576696	1000	-	.	gene_id "MSTRG.111263"; transcript_id "MSTRG.111263.377"; exon_number "11";
chr20	StringTie	exon	35576786	35576828	1000	-	.	gene_id "MSTRG.111263"; transcript_id "MSTRG.111263.377"; exon_number "12";
chr20	StringTie	exon	35578836	35578967	1000	-	.	gene_id "MSTRG.111263"; transcript_id "MSTRG.111263.377"; exon_number "13";
chr20	StringTie	exon	35579056	35579114	1000	-	.	gene_id "MSTRG.111263"; transcript_id "MSTRG.111263.377"; exon_number "14";
chr20	StringTie	exon	35579258	35579456	1000	-	.	gene_id "MSTRG.111263"; transcript_id "MSTRG.111263.377"; exon_number "15";
chr20	StringTie	exon	35582039	35582200	1000	-	.	gene_id "MSTRG.111263"; transcript_id "MSTRG.111263.377"; exon_number "16";
chr20	StringTie	exon	35582295	35582411	1000	-	.	gene_id "MSTRG.111263"; transcript_id "MSTRG.111263.377"; exon_number "17";
chr20	StringTie	exon	35582647	35582710	1000	-	.	gene_id "MSTRG.111263"; transcript_id "MSTRG.111263.377"; exon_number "18";
chr20	StringTie	exon	35582839	35582989	1000	-	.	gene_id "MSTRG.111263"; transcript_id "MSTRG.111263.377"; exon_number "19";
chr20	StringTie	transcript	35558708	35592859	1000	-	.	gene_id "MSTRG.111263"; transcript_id "MSTRG.111263.378";
chr20	StringTie	exon	35558708	35559052	1000	-	.	gene_id "MSTRG.111263"; transcript_id "MSTRG.111263.378"; exon_number "1";
chr20	StringTie	exon	35559156	35559256	1000	-	.	gene_id "MSTRG.111263"; transcript_id "MSTRG.111263.378"; exon_number "2";
chr20	StringTie	exon	35559341	35559627	1000	-	.	gene_id "MSTRG.111263"; transcript_id "MSTRG.111263.378"; exon_number "3";
chr20	StringTie	exon	35560123	35560364	1000	-	.	gene_id "MSTRG.111263"; transcript_id "MSTRG.111263.378"; exon_number "4";
chr20	StringTie	exon	35560540	35560638	1000	-	.	gene_id "MSTRG.111263"; transcript_id "MSTRG.111263.378"; exon_number "5";
chr20	StringTie	exon	35561852	35561937	1000	-	.	gene_id "MSTRG.111263"; transcript_id "MSTRG.111263.378"; exon_number "6";
chr20	StringTie	exon	35563854	35564008	1000	-	.	gene_id "MSTRG.111263"; transcript_id "MSTRG.111263.378"; exon_number "7";
chr20	StringTie	exon	35564209	35564918	1000	-	.	gene_id "MSTRG.111263"; transcript_id "MSTRG.111263.378"; exon_number "8";
chr20	StringTie	exon	35565100	35565227	1000	-	.	gene_id "MSTRG.111263"; transcript_id "MSTRG.111263.378"; exon_number "9";
chr20	StringTie	exon	35576167	35576283	1000	-	.	gene_id "MSTRG.111263"; transcript_id "MSTRG.111263.378"; exon_number "10";
chr20	StringTie	exon	35576381	35576518	1000	-	.	gene_id "MSTRG.111263"; transcript_id "MSTRG.111263.378"; exon_number "11";
chr20	StringTie	exon	35576596	35576696	1000	-	.	gene_id "MSTRG.111263"; transcript_id "MSTRG.111263.378"; exon_number "12";
chr20	StringTie	exon	35576786	35576828	1000	-	.	gene_id "MSTRG.111263"; transcript_id "MSTRG.111263.378"; exon_number "13";
chr20	StringTie	exon	35578836	35578967	1000	-	.	gene_id "MSTRG.111263"; transcript_id "MSTRG.111263.378"; exon_number "14";
chr20	StringTie	exon	35579056	35579114	1000	-	.	gene_id "MSTRG.111263"; transcript_id "MSTRG.111263.378"; exon_number "15";
chr20	StringTie	exon	35579258	35579456	1000	-	.	gene_id "MSTRG.111263"; transcript_id "MSTRG.111263.378"; exon_number "16";
chr20	StringTie	exon	35582039	35582200	1000	-	.	gene_id "MSTRG.111263"; transcript_id "MSTRG.111263.378"; exon_number "17";
chr20	StringTie	exon	35582295	35582411	1000	-	.	gene_id "MSTRG.111263"; transcript_id "MSTRG.111263.378"; exon_number "18";
chr20	StringTie	exon	35582839	35583012	1000	-	.	gene_id "MSTRG.111263"; transcript_id "MSTRG.111263.378"; exon_number "19";
chr20	StringTie	exon	35583128	35583262	1000	-	.	gene_id "MSTRG.111263"; transcript_id "MSTRG.111263.378"; exon_number "20";
chr20	StringTie	exon	35583940	35584093	1000	-	.	gene_id "MSTRG.111263"; transcript_id "MSTRG.111263.378"; exon_number "21";
chr20	StringTie	exon	35592757	35592859	1000	-	.	gene_id "MSTRG.111263"; transcript_id "MSTRG.111263.378"; exon_number "22";
chr20	StringTie	transcript	35558709	35607518	1000	-	.	gene_id "MSTRG.111263"; transcript_id "MSTRG.111263.379";
chr20	StringTie	exon	35558709	35559052	1000	-	.	gene_id "MSTRG.111263"; transcript_id "MSTRG.111263.379"; exon_number "1";
chr20	StringTie	exon	35559156	35559256	1000	-	.	gene_id "MSTRG.111263"; transcript_id "MSTRG.111263.379"; exon_number "2";
chr20	StringTie	exon	35559341	35559627	1000	-	.	gene_id "MSTRG.111263"; transcript_id "MSTRG.111263.379"; exon_number "3";
chr20	StringTie	exon	35560123	35560398	1000	-	.	gene_id "MSTRG.111263"; transcript_id "MSTRG.111263.379"; exon_number "4";
chr20	StringTie	exon	35560540	35560638	1000	-	.	gene_id "MSTRG.111263"; transcript_id "MSTRG.111263.379"; exon_number "5";
chr20	StringTie	exon	35561852	35561937	1000	-	.	gene_id "MSTRG.111263"; transcript_id "MSTRG.111263.379"; exon_number "6";
chr20	StringTie	exon	35563854	35564918	1000	-	.	gene_id "MSTRG.111263"; transcript_id "MSTRG.111263.379"; exon_number "7";
chr20	StringTie	exon	35565100	35565227	1000	-	.	gene_id "MSTRG.111263"; transcript_id "MSTRG.111263.379"; exon_number "8";
chr20	StringTie	exon	35576167	35576283	1000	-	.	gene_id "MSTRG.111263"; transcript_id "MSTRG.111263.379"; exon_number "9";
chr20	StringTie	exon	35576381	35576518	1000	-	.	gene_id "MSTRG.111263"; transcript_id "MSTRG.111263.379"; exon_number "10";
chr20	StringTie	exon	35576596	35576696	1000	-	.	gene_id "MSTRG.111263"; transcript_id "MSTRG.111263.379"; exon_number "11";
chr20	StringTie	exon	35576786	35576828	1000	-	.	gene_id "MSTRG.111263"; transcript_id "MSTRG.111263.379"; exon_number "12";
chr20	StringTie	exon	35578836	35578967	1000	-	.	gene_id "MSTRG.111263"; transcript_id "MSTRG.111263.379"; exon_number "13";
chr20	StringTie	exon	35579056	35579114	1000	-	.	gene_id "MSTRG.111263"; transcript_id "MSTRG.111263.379"; exon_number "14";
chr20	StringTie	exon	35579258	35579456	1000	-	.	gene_id "MSTRG.111263"; transcript_id "MSTRG.111263.379"; exon_number "15";
chr20	StringTie	exon	35582039	35582200	1000	-	.	gene_id "MSTRG.111263"; transcript_id "MSTRG.111263.379"; exon_number "16";
chr20	StringTie	exon	35582295	35582710	1000	-	.	gene_id "MSTRG.111263"; transcript_id "MSTRG.111263.379"; exon_number "17";
chr20	StringTie	exon	35582839	35583012	1000	-	.	gene_id "MSTRG.111263"; transcript_id "MSTRG.111263.379"; exon_number "18";
chr20	StringTie	exon	35583128	35583262	1000	-	.	gene_id "MSTRG.111263"; transcript_id "MSTRG.111263.379"; exon_number "19";
chr20	StringTie	exon	35583940	35584093	1000	-	.	gene_id "MSTRG.111263"; transcript_id "MSTRG.111263.379"; exon_number "20";
chr20	StringTie	exon	35595477	35595593	1000	-	.	gene_id "MSTRG.111263"; transcript_id "MSTRG.111263.379"; exon_number "21";
chr20	StringTie	exon	35595667	35595754	1000	-	.	gene_id "MSTRG.111263"; transcript_id "MSTRG.111263.379"; exon_number "22";
chr20	StringTie	exon	35599014	35599114	1000	-	.	gene_id "MSTRG.111263"; transcript_id "MSTRG.111263.379"; exon_number "23";
chr20	StringTie	exon	35599566	35599686	1000	-	.	gene_id "MSTRG.111263"; transcript_id "MSTRG.111263.379"; exon_number "24";
chr20	StringTie	exon	35599773	35599944	1000	-	.	gene_id "MSTRG.111263"; transcript_id "MSTRG.111263.379"; exon_number "25";
chr20	StringTie	exon	35600113	35600221	1000	-	.	gene_id "MSTRG.111263"; transcript_id "MSTRG.111263.379"; exon_number "26";
chr20	StringTie	exon	35600563	35600924	1000	-	.	gene_id "MSTRG.111263"; transcript_id "MSTRG.111263.379"; exon_number "27";
chr20	StringTie	exon	35601532	35601989	1000	-	.	gene_id "MSTRG.111263"; transcript_id "MSTRG.111263.379"; exon_number "28";
chr20	StringTie	exon	35602107	35602266	1000	-	.	gene_id "MSTRG.111263"; transcript_id "MSTRG.111263.379"; exon_number "29";
chr20	StringTie	exon	35602523	35602607	1000	-	.	gene_id "MSTRG.111263"; transcript_id "MSTRG.111263.379"; exon_number "30";
chr20	StringTie	exon	35602689	35602751	1000	-	.	gene_id "MSTRG.111263"; transcript_id "MSTRG.111263.379"; exon_number "31";
chr20	StringTie	exon	35603010	35603141	1000	-	.	gene_id "MSTRG.111263"; transcript_id "MSTRG.111263.379"; exon_number "32";
chr20	StringTie	exon	35603259	35603319	1000	-	.	gene_id "MSTRG.111263"; transcript_id "MSTRG.111263.379"; exon_number "33";
chr20	StringTie	exon	35603797	35603967	1000	-	.	gene_id "MSTRG.111263"; transcript_id "MSTRG.111263.379"; exon_number "34";
chr20	StringTie	exon	35604304	35604345	1000	-	.	gene_id "MSTRG.111263"; transcript_id "MSTRG.111263.379"; exon_number "35";
chr20	StringTie	exon	35604530	35604621	1000	-	.	gene_id "MSTRG.111263"; transcript_id "MSTRG.111263.379"; exon_number "36";
chr20	StringTie	exon	35606122	35606221	1000	-	.	gene_id "MSTRG.111263"; transcript_id "MSTRG.111263.379"; exon_number "37";
chr20	StringTie	exon	35606318	35606406	1000	-	.	gene_id "MSTRG.111263"; transcript_id "MSTRG.111263.379"; exon_number "38";
chr20	StringTie	exon	35607101	35607156	1000	-	.	gene_id "MSTRG.111263"; transcript_id "MSTRG.111263.379"; exon_number "39";
chr20	StringTie	exon	35607415	35607518	1000	-	.	gene_id "MSTRG.111263"; transcript_id "MSTRG.111263.379"; exon_number "40";
chr20	StringTie	transcript	35558412	35584259	1000	-	.	gene_id "MSTRG.111263"; transcript_id "MSTRG.111263.38";
chr20	StringTie	exon	35558412	35559052	1000	-	.	gene_id "MSTRG.111263"; transcript_id "MSTRG.111263.38"; exon_number "1";
chr20	StringTie	exon	35559156	35559256	1000	-	.	gene_id "MSTRG.111263"; transcript_id "MSTRG.111263.38"; exon_number "2";
chr20	StringTie	exon	35559341	35559627	1000	-	.	gene_id "MSTRG.111263"; transcript_id "MSTRG.111263.38"; exon_number "3";
chr20	StringTie	exon	35560123	35560364	1000	-	.	gene_id "MSTRG.111263"; transcript_id "MSTRG.111263.38"; exon_number "4";
chr20	StringTie	exon	35560540	35560638	1000	-	.	gene_id "MSTRG.111263"; transcript_id "MSTRG.111263.38"; exon_number "5";
chr20	StringTie	exon	35561852	35561937	1000	-	.	gene_id "MSTRG.111263"; transcript_id "MSTRG.111263.38"; exon_number "6";
chr20	StringTie	exon	35563854	35564918	1000	-	.	gene_id "MSTRG.111263"; transcript_id "MSTRG.111263.38"; exon_number "7";
chr20	StringTie	exon	35565100	35565227	1000	-	.	gene_id "MSTRG.111263"; transcript_id "MSTRG.111263.38"; exon_number "8";
chr20	StringTie	exon	35576167	35576283	1000	-	.	gene_id "MSTRG.111263"; transcript_id "MSTRG.111263.38"; exon_number "9";
chr20	StringTie	exon	35576381	35576518	1000	-	.	gene_id "MSTRG.111263"; transcript_id "MSTRG.111263.38"; exon_number "10";
chr20	StringTie	exon	35576652	35576696	1000	-	.	gene_id "MSTRG.111263"; transcript_id "MSTRG.111263.38"; exon_number "11";
chr20	StringTie	exon	35576786	35576828	1000	-	.	gene_id "MSTRG.111263"; transcript_id "MSTRG.111263.38"; exon_number "12";
chr20	StringTie	exon	35579056	35579114	1000	-	.	gene_id "MSTRG.111263"; transcript_id "MSTRG.111263.38"; exon_number "13";
chr20	StringTie	exon	35579258	35579456	1000	-	.	gene_id "MSTRG.111263"; transcript_id "MSTRG.111263.38"; exon_number "14";
chr20	StringTie	exon	35582039	35582200	1000	-	.	gene_id "MSTRG.111263"; transcript_id "MSTRG.111263.38"; exon_number "15";
chr20	StringTie	exon	35582295	35583262	1000	-	.	gene_id "MSTRG.111263"; transcript_id "MSTRG.111263.38"; exon_number "16";
chr20	StringTie	exon	35583686	35583810	1000	-	.	gene_id "MSTRG.111263"; transcript_id "MSTRG.111263.38"; exon_number "17";
chr20	StringTie	exon	35583940	35584259	1000	-	.	gene_id "MSTRG.111263"; transcript_id "MSTRG.111263.38"; exon_number "18";
chr20	StringTie	transcript	35558709	35564780	1000	-	.	gene_id "MSTRG.111263"; transcript_id "MSTRG.111263.380";
chr20	StringTie	exon	35558709	35559052	1000	-	.	gene_id "MSTRG.111263"; transcript_id "MSTRG.111263.380"; exon_number "1";
chr20	StringTie	exon	35559156	35559256	1000	-	.	gene_id "MSTRG.111263"; transcript_id "MSTRG.111263.380"; exon_number "2";
chr20	StringTie	exon	35559341	35559627	1000	-	.	gene_id "MSTRG.111263"; transcript_id "MSTRG.111263.380"; exon_number "3";
chr20	StringTie	exon	35560241	35560364	1000	-	.	gene_id "MSTRG.111263"; transcript_id "MSTRG.111263.380"; exon_number "4";
chr20	StringTie	exon	35560540	35560638	1000	-	.	gene_id "MSTRG.111263"; transcript_id "MSTRG.111263.380"; exon_number "5";
chr20	StringTie	exon	35561852	35561937	1000	-	.	gene_id "MSTRG.111263"; transcript_id "MSTRG.111263.380"; exon_number "6";
chr20	StringTie	exon	35563854	35564008	1000	-	.	gene_id "MSTRG.111263"; transcript_id "MSTRG.111263.380"; exon_number "7";
chr20	StringTie	exon	35564748	35564780	1000	-	.	gene_id "MSTRG.111263"; transcript_id "MSTRG.111263.380"; exon_number "8";
chr20	StringTie	transcript	35558709	35584191	1000	-	.	gene_id "MSTRG.111263"; transcript_id "MSTRG.111263.381";
chr20	StringTie	exon	35558709	35559052	1000	-	.	gene_id "MSTRG.111263"; transcript_id "MSTRG.111263.381"; exon_number "1";
chr20	StringTie	exon	35559156	35559256	1000	-	.	gene_id "MSTRG.111263"; transcript_id "MSTRG.111263.381"; exon_number "2";
chr20	StringTie	exon	35559341	35559627	1000	-	.	gene_id "MSTRG.111263"; transcript_id "MSTRG.111263.381"; exon_number "3";
chr20	StringTie	exon	35560123	35560638	1000	-	.	gene_id "MSTRG.111263"; transcript_id "MSTRG.111263.381"; exon_number "4";
chr20	StringTie	exon	35561852	35561937	1000	-	.	gene_id "MSTRG.111263"; transcript_id "MSTRG.111263.381"; exon_number "5";
chr20	StringTie	exon	35563854	35564918	1000	-	.	gene_id "MSTRG.111263"; transcript_id "MSTRG.111263.381"; exon_number "6";
chr20	StringTie	exon	35565100	35565227	1000	-	.	gene_id "MSTRG.111263"; transcript_id "MSTRG.111263.381"; exon_number "7";
chr20	StringTie	exon	35576167	35576283	1000	-	.	gene_id "MSTRG.111263"; transcript_id "MSTRG.111263.381"; exon_number "8";
chr20	StringTie	exon	35576381	35576518	1000	-	.	gene_id "MSTRG.111263"; transcript_id "MSTRG.111263.381"; exon_number "9";
chr20	StringTie	exon	35576652	35576696	1000	-	.	gene_id "MSTRG.111263"; transcript_id "MSTRG.111263.381"; exon_number "10";
chr20	StringTie	exon	35576786	35576828	1000	-	.	gene_id "MSTRG.111263"; transcript_id "MSTRG.111263.381"; exon_number "11";
chr20	StringTie	exon	35578836	35578967	1000	-	.	gene_id "MSTRG.111263"; transcript_id "MSTRG.111263.381"; exon_number "12";
chr20	StringTie	exon	35579079	35579114	1000	-	.	gene_id "MSTRG.111263"; transcript_id "MSTRG.111263.381"; exon_number "13";
chr20	StringTie	exon	35579258	35579456	1000	-	.	gene_id "MSTRG.111263"; transcript_id "MSTRG.111263.381"; exon_number "14";
chr20	StringTie	exon	35582039	35582200	1000	-	.	gene_id "MSTRG.111263"; transcript_id "MSTRG.111263.381"; exon_number "15";
chr20	StringTie	exon	35582295	35583012	1000	-	.	gene_id "MSTRG.111263"; transcript_id "MSTRG.111263.381"; exon_number "16";
chr20	StringTie	exon	35583128	35583262	1000	-	.	gene_id "MSTRG.111263"; transcript_id "MSTRG.111263.381"; exon_number "17";
chr20	StringTie	exon	35583940	35584191	1000	-	.	gene_id "MSTRG.111263"; transcript_id "MSTRG.111263.381"; exon_number "18";
chr20	StringTie	transcript	35558709	35592793	1000	-	.	gene_id "MSTRG.111263"; transcript_id "MSTRG.111263.382";
chr20	StringTie	exon	35558709	35559052	1000	-	.	gene_id "MSTRG.111263"; transcript_id "MSTRG.111263.382"; exon_number "1";
chr20	StringTie	exon	35559156	35559256	1000	-	.	gene_id "MSTRG.111263"; transcript_id "MSTRG.111263.382"; exon_number "2";
chr20	StringTie	exon	35559341	35560364	1000	-	.	gene_id "MSTRG.111263"; transcript_id "MSTRG.111263.382"; exon_number "3";
chr20	StringTie	exon	35560540	35560638	1000	-	.	gene_id "MSTRG.111263"; transcript_id "MSTRG.111263.382"; exon_number "4";
chr20	StringTie	exon	35561852	35561937	1000	-	.	gene_id "MSTRG.111263"; transcript_id "MSTRG.111263.382"; exon_number "5";
chr20	StringTie	exon	35563854	35564918	1000	-	.	gene_id "MSTRG.111263"; transcript_id "MSTRG.111263.382"; exon_number "6";
chr20	StringTie	exon	35565100	35565227	1000	-	.	gene_id "MSTRG.111263"; transcript_id "MSTRG.111263.382"; exon_number "7";
chr20	StringTie	exon	35576167	35576283	1000	-	.	gene_id "MSTRG.111263"; transcript_id "MSTRG.111263.382"; exon_number "8";
chr20	StringTie	exon	35576381	35576518	1000	-	.	gene_id "MSTRG.111263"; transcript_id "MSTRG.111263.382"; exon_number "9";
chr20	StringTie	exon	35576596	35576696	1000	-	.	gene_id "MSTRG.111263"; transcript_id "MSTRG.111263.382"; exon_number "10";
chr20	StringTie	exon	35576786	35576828	1000	-	.	gene_id "MSTRG.111263"; transcript_id "MSTRG.111263.382"; exon_number "11";
chr20	StringTie	exon	35578836	35578967	1000	-	.	gene_id "MSTRG.111263"; transcript_id "MSTRG.111263.382"; exon_number "12";
chr20	StringTie	exon	35579056	35579114	1000	-	.	gene_id "MSTRG.111263"; transcript_id "MSTRG.111263.382"; exon_number "13";
chr20	StringTie	exon	35579258	35579456	1000	-	.	gene_id "MSTRG.111263"; transcript_id "MSTRG.111263.382"; exon_number "14";
chr20	StringTie	exon	35582039	35582200	1000	-	.	gene_id "MSTRG.111263"; transcript_id "MSTRG.111263.382"; exon_number "15";
chr20	StringTie	exon	35582295	35582411	1000	-	.	gene_id "MSTRG.111263"; transcript_id "MSTRG.111263.382"; exon_number "16";
chr20	StringTie	exon	35583128	35583262	1000	-	.	gene_id "MSTRG.111263"; transcript_id "MSTRG.111263.382"; exon_number "17";
chr20	StringTie	exon	35583940	35584093	1000	-	.	gene_id "MSTRG.111263"; transcript_id "MSTRG.111263.382"; exon_number "18";
chr20	StringTie	exon	35592757	35592793	1000	-	.	gene_id "MSTRG.111263"; transcript_id "MSTRG.111263.382"; exon_number "19";
chr20	StringTie	transcript	35558709	35588655	1000	-	.	gene_id "MSTRG.111263"; transcript_id "MSTRG.111263.383";
chr20	StringTie	exon	35558709	35559052	1000	-	.	gene_id "MSTRG.111263"; transcript_id "MSTRG.111263.383"; exon_number "1";
chr20	StringTie	exon	35559156	35559256	1000	-	.	gene_id "MSTRG.111263"; transcript_id "MSTRG.111263.383"; exon_number "2";
chr20	StringTie	exon	35559341	35559627	1000	-	.	gene_id "MSTRG.111263"; transcript_id "MSTRG.111263.383"; exon_number "3";
chr20	StringTie	exon	35560123	35560364	1000	-	.	gene_id "MSTRG.111263"; transcript_id "MSTRG.111263.383"; exon_number "4";
chr20	StringTie	exon	35560540	35560638	1000	-	.	gene_id "MSTRG.111263"; transcript_id "MSTRG.111263.383"; exon_number "5";
chr20	StringTie	exon	35561852	35561937	1000	-	.	gene_id "MSTRG.111263"; transcript_id "MSTRG.111263.383"; exon_number "6";
chr20	StringTie	exon	35563854	35564008	1000	-	.	gene_id "MSTRG.111263"; transcript_id "MSTRG.111263.383"; exon_number "7";
chr20	StringTie	exon	35564748	35564918	1000	-	.	gene_id "MSTRG.111263"; transcript_id "MSTRG.111263.383"; exon_number "8";
chr20	StringTie	exon	35565100	35565227	1000	-	.	gene_id "MSTRG.111263"; transcript_id "MSTRG.111263.383"; exon_number "9";
chr20	StringTie	exon	35576167	35576283	1000	-	.	gene_id "MSTRG.111263"; transcript_id "MSTRG.111263.383"; exon_number "10";
chr20	StringTie	exon	35576381	35576518	1000	-	.	gene_id "MSTRG.111263"; transcript_id "MSTRG.111263.383"; exon_number "11";
chr20	StringTie	exon	35576596	35576696	1000	-	.	gene_id "MSTRG.111263"; transcript_id "MSTRG.111263.383"; exon_number "12";
chr20	StringTie	exon	35576786	35576828	1000	-	.	gene_id "MSTRG.111263"; transcript_id "MSTRG.111263.383"; exon_number "13";
chr20	StringTie	exon	35578836	35578967	1000	-	.	gene_id "MSTRG.111263"; transcript_id "MSTRG.111263.383"; exon_number "14";
chr20	StringTie	exon	35579056	35579114	1000	-	.	gene_id "MSTRG.111263"; transcript_id "MSTRG.111263.383"; exon_number "15";
chr20	StringTie	exon	35579258	35579456	1000	-	.	gene_id "MSTRG.111263"; transcript_id "MSTRG.111263.383"; exon_number "16";
chr20	StringTie	exon	35582039	35582200	1000	-	.	gene_id "MSTRG.111263"; transcript_id "MSTRG.111263.383"; exon_number "17";
chr20	StringTie	exon	35582295	35582710	1000	-	.	gene_id "MSTRG.111263"; transcript_id "MSTRG.111263.383"; exon_number "18";
chr20	StringTie	exon	35582839	35583012	1000	-	.	gene_id "MSTRG.111263"; transcript_id "MSTRG.111263.383"; exon_number "19";
chr20	StringTie	exon	35583128	35583262	1000	-	.	gene_id "MSTRG.111263"; transcript_id "MSTRG.111263.383"; exon_number "20";
chr20	StringTie	exon	35583940	35584093	1000	-	.	gene_id "MSTRG.111263"; transcript_id "MSTRG.111263.383"; exon_number "21";
chr20	StringTie	exon	35588582	35588655	1000	-	.	gene_id "MSTRG.111263"; transcript_id "MSTRG.111263.383"; exon_number "22";
chr20	StringTie	transcript	35558709	35608256	1000	-	.	gene_id "MSTRG.111263"; transcript_id "MSTRG.111263.384";
chr20	StringTie	exon	35558709	35559052	1000	-	.	gene_id "MSTRG.111263"; transcript_id "MSTRG.111263.384"; exon_number "1";
chr20	StringTie	exon	35559156	35559256	1000	-	.	gene_id "MSTRG.111263"; transcript_id "MSTRG.111263.384"; exon_number "2";
chr20	StringTie	exon	35559341	35559627	1000	-	.	gene_id "MSTRG.111263"; transcript_id "MSTRG.111263.384"; exon_number "3";
chr20	StringTie	exon	35560123	35560364	1000	-	.	gene_id "MSTRG.111263"; transcript_id "MSTRG.111263.384"; exon_number "4";
chr20	StringTie	exon	35560540	35560638	1000	-	.	gene_id "MSTRG.111263"; transcript_id "MSTRG.111263.384"; exon_number "5";
chr20	StringTie	exon	35561852	35561937	1000	-	.	gene_id "MSTRG.111263"; transcript_id "MSTRG.111263.384"; exon_number "6";
chr20	StringTie	exon	35563854	35564008	1000	-	.	gene_id "MSTRG.111263"; transcript_id "MSTRG.111263.384"; exon_number "7";
chr20	StringTie	exon	35564748	35564918	1000	-	.	gene_id "MSTRG.111263"; transcript_id "MSTRG.111263.384"; exon_number "8";
chr20	StringTie	exon	35565100	35565227	1000	-	.	gene_id "MSTRG.111263"; transcript_id "MSTRG.111263.384"; exon_number "9";
chr20	StringTie	exon	35576167	35576283	1000	-	.	gene_id "MSTRG.111263"; transcript_id "MSTRG.111263.384"; exon_number "10";
chr20	StringTie	exon	35576381	35576518	1000	-	.	gene_id "MSTRG.111263"; transcript_id "MSTRG.111263.384"; exon_number "11";
chr20	StringTie	exon	35576596	35576696	1000	-	.	gene_id "MSTRG.111263"; transcript_id "MSTRG.111263.384"; exon_number "12";
chr20	StringTie	exon	35576786	35576828	1000	-	.	gene_id "MSTRG.111263"; transcript_id "MSTRG.111263.384"; exon_number "13";
chr20	StringTie	exon	35578836	35578967	1000	-	.	gene_id "MSTRG.111263"; transcript_id "MSTRG.111263.384"; exon_number "14";
chr20	StringTie	exon	35579056	35579114	1000	-	.	gene_id "MSTRG.111263"; transcript_id "MSTRG.111263.384"; exon_number "15";
chr20	StringTie	exon	35579258	35579456	1000	-	.	gene_id "MSTRG.111263"; transcript_id "MSTRG.111263.384"; exon_number "16";
chr20	StringTie	exon	35582039	35582200	1000	-	.	gene_id "MSTRG.111263"; transcript_id "MSTRG.111263.384"; exon_number "17";
chr20	StringTie	exon	35582295	35582411	1000	-	.	gene_id "MSTRG.111263"; transcript_id "MSTRG.111263.384"; exon_number "18";
chr20	StringTie	exon	35582839	35583012	1000	-	.	gene_id "MSTRG.111263"; transcript_id "MSTRG.111263.384"; exon_number "19";
chr20	StringTie	exon	35583128	35583262	1000	-	.	gene_id "MSTRG.111263"; transcript_id "MSTRG.111263.384"; exon_number "20";
chr20	StringTie	exon	35583940	35584093	1000	-	.	gene_id "MSTRG.111263"; transcript_id "MSTRG.111263.384"; exon_number "21";
chr20	StringTie	exon	35585124	35585276	1000	-	.	gene_id "MSTRG.111263"; transcript_id "MSTRG.111263.384"; exon_number "22";
chr20	StringTie	exon	35595477	35595593	1000	-	.	gene_id "MSTRG.111263"; transcript_id "MSTRG.111263.384"; exon_number "23";
chr20	StringTie	exon	35595667	35595754	1000	-	.	gene_id "MSTRG.111263"; transcript_id "MSTRG.111263.384"; exon_number "24";
chr20	StringTie	exon	35599014	35599114	1000	-	.	gene_id "MSTRG.111263"; transcript_id "MSTRG.111263.384"; exon_number "25";
chr20	StringTie	exon	35599566	35599686	1000	-	.	gene_id "MSTRG.111263"; transcript_id "MSTRG.111263.384"; exon_number "26";
chr20	StringTie	exon	35599773	35599944	1000	-	.	gene_id "MSTRG.111263"; transcript_id "MSTRG.111263.384"; exon_number "27";
chr20	StringTie	exon	35600043	35600221	1000	-	.	gene_id "MSTRG.111263"; transcript_id "MSTRG.111263.384"; exon_number "28";
chr20	StringTie	exon	35600563	35600924	1000	-	.	gene_id "MSTRG.111263"; transcript_id "MSTRG.111263.384"; exon_number "29";
chr20	StringTie	exon	35601532	35601718	1000	-	.	gene_id "MSTRG.111263"; transcript_id "MSTRG.111263.384"; exon_number "30";
chr20	StringTie	exon	35601806	35602266	1000	-	.	gene_id "MSTRG.111263"; transcript_id "MSTRG.111263.384"; exon_number "31";
chr20	StringTie	exon	35602523	35602607	1000	-	.	gene_id "MSTRG.111263"; transcript_id "MSTRG.111263.384"; exon_number "32";
chr20	StringTie	exon	35602689	35602751	1000	-	.	gene_id "MSTRG.111263"; transcript_id "MSTRG.111263.384"; exon_number "33";
chr20	StringTie	exon	35603010	35603141	1000	-	.	gene_id "MSTRG.111263"; transcript_id "MSTRG.111263.384"; exon_number "34";
chr20	StringTie	exon	35603259	35603319	1000	-	.	gene_id "MSTRG.111263"; transcript_id "MSTRG.111263.384"; exon_number "35";
chr20	StringTie	exon	35603797	35603967	1000	-	.	gene_id "MSTRG.111263"; transcript_id "MSTRG.111263.384"; exon_number "36";
chr20	StringTie	exon	35604304	35604345	1000	-	.	gene_id "MSTRG.111263"; transcript_id "MSTRG.111263.384"; exon_number "37";
chr20	StringTie	exon	35604530	35604621	1000	-	.	gene_id "MSTRG.111263"; transcript_id "MSTRG.111263.384"; exon_number "38";
chr20	StringTie	exon	35606122	35606221	1000	-	.	gene_id "MSTRG.111263"; transcript_id "MSTRG.111263.384"; exon_number "39";
chr20	StringTie	exon	35606318	35606406	1000	-	.	gene_id "MSTRG.111263"; transcript_id "MSTRG.111263.384"; exon_number "40";
chr20	StringTie	exon	35607101	35608256	1000	-	.	gene_id "MSTRG.111263"; transcript_id "MSTRG.111263.384"; exon_number "41";
chr20	StringTie	transcript	35558710	35607508	1000	-	.	gene_id "MSTRG.111263"; transcript_id "MSTRG.111263.385";
chr20	StringTie	exon	35558710	35559052	1000	-	.	gene_id "MSTRG.111263"; transcript_id "MSTRG.111263.385"; exon_number "1";
chr20	StringTie	exon	35559156	35559256	1000	-	.	gene_id "MSTRG.111263"; transcript_id "MSTRG.111263.385"; exon_number "2";
chr20	StringTie	exon	35559341	35560638	1000	-	.	gene_id "MSTRG.111263"; transcript_id "MSTRG.111263.385"; exon_number "3";
chr20	StringTie	exon	35561852	35561937	1000	-	.	gene_id "MSTRG.111263"; transcript_id "MSTRG.111263.385"; exon_number "4";
chr20	StringTie	exon	35563854	35564918	1000	-	.	gene_id "MSTRG.111263"; transcript_id "MSTRG.111263.385"; exon_number "5";
chr20	StringTie	exon	35565100	35565227	1000	-	.	gene_id "MSTRG.111263"; transcript_id "MSTRG.111263.385"; exon_number "6";
chr20	StringTie	exon	35567601	35567654	1000	-	.	gene_id "MSTRG.111263"; transcript_id "MSTRG.111263.385"; exon_number "7";
chr20	StringTie	exon	35576167	35576283	1000	-	.	gene_id "MSTRG.111263"; transcript_id "MSTRG.111263.385"; exon_number "8";
chr20	StringTie	exon	35576381	35576518	1000	-	.	gene_id "MSTRG.111263"; transcript_id "MSTRG.111263.385"; exon_number "9";
chr20	StringTie	exon	35576596	35576696	1000	-	.	gene_id "MSTRG.111263"; transcript_id "MSTRG.111263.385"; exon_number "10";
chr20	StringTie	exon	35576786	35576828	1000	-	.	gene_id "MSTRG.111263"; transcript_id "MSTRG.111263.385"; exon_number "11";
chr20	StringTie	exon	35595477	35595593	1000	-	.	gene_id "MSTRG.111263"; transcript_id "MSTRG.111263.385"; exon_number "12";
chr20	StringTie	exon	35595667	35595754	1000	-	.	gene_id "MSTRG.111263"; transcript_id "MSTRG.111263.385"; exon_number "13";
chr20	StringTie	exon	35599014	35599114	1000	-	.	gene_id "MSTRG.111263"; transcript_id "MSTRG.111263.385"; exon_number "14";
chr20	StringTie	exon	35599566	35599686	1000	-	.	gene_id "MSTRG.111263"; transcript_id "MSTRG.111263.385"; exon_number "15";
chr20	StringTie	exon	35599773	35600221	1000	-	.	gene_id "MSTRG.111263"; transcript_id "MSTRG.111263.385"; exon_number "16";
chr20	StringTie	exon	35600563	35600924	1000	-	.	gene_id "MSTRG.111263"; transcript_id "MSTRG.111263.385"; exon_number "17";
chr20	StringTie	exon	35601532	35601718	1000	-	.	gene_id "MSTRG.111263"; transcript_id "MSTRG.111263.385"; exon_number "18";
chr20	StringTie	exon	35602107	35602266	1000	-	.	gene_id "MSTRG.111263"; transcript_id "MSTRG.111263.385"; exon_number "19";
chr20	StringTie	exon	35602523	35602607	1000	-	.	gene_id "MSTRG.111263"; transcript_id "MSTRG.111263.385"; exon_number "20";
chr20	StringTie	exon	35602689	35602751	1000	-	.	gene_id "MSTRG.111263"; transcript_id "MSTRG.111263.385"; exon_number "21";
chr20	StringTie	exon	35603010	35603141	1000	-	.	gene_id "MSTRG.111263"; transcript_id "MSTRG.111263.385"; exon_number "22";
chr20	StringTie	exon	35603259	35603319	1000	-	.	gene_id "MSTRG.111263"; transcript_id "MSTRG.111263.385"; exon_number "23";
chr20	StringTie	exon	35603797	35603967	1000	-	.	gene_id "MSTRG.111263"; transcript_id "MSTRG.111263.385"; exon_number "24";
chr20	StringTie	exon	35604304	35604345	1000	-	.	gene_id "MSTRG.111263"; transcript_id "MSTRG.111263.385"; exon_number "25";
chr20	StringTie	exon	35604530	35604621	1000	-	.	gene_id "MSTRG.111263"; transcript_id "MSTRG.111263.385"; exon_number "26";
chr20	StringTie	exon	35606122	35606221	1000	-	.	gene_id "MSTRG.111263"; transcript_id "MSTRG.111263.385"; exon_number "27";
chr20	StringTie	exon	35606318	35606406	1000	-	.	gene_id "MSTRG.111263"; transcript_id "MSTRG.111263.385"; exon_number "28";
chr20	StringTie	exon	35607101	35607156	1000	-	.	gene_id "MSTRG.111263"; transcript_id "MSTRG.111263.385"; exon_number "29";
chr20	StringTie	exon	35607415	35607508	1000	-	.	gene_id "MSTRG.111263"; transcript_id "MSTRG.111263.385"; exon_number "30";
chr20	StringTie	transcript	35558710	35611484	1000	-	.	gene_id "MSTRG.111263"; transcript_id "MSTRG.111263.386";
chr20	StringTie	exon	35558710	35559052	1000	-	.	gene_id "MSTRG.111263"; transcript_id "MSTRG.111263.386"; exon_number "1";
chr20	StringTie	exon	35559156	35559256	1000	-	.	gene_id "MSTRG.111263"; transcript_id "MSTRG.111263.386"; exon_number "2";
chr20	StringTie	exon	35559341	35559627	1000	-	.	gene_id "MSTRG.111263"; transcript_id "MSTRG.111263.386"; exon_number "3";
chr20	StringTie	exon	35560540	35560638	1000	-	.	gene_id "MSTRG.111263"; transcript_id "MSTRG.111263.386"; exon_number "4";
chr20	StringTie	exon	35561852	35561937	1000	-	.	gene_id "MSTRG.111263"; transcript_id "MSTRG.111263.386"; exon_number "5";
chr20	StringTie	exon	35563854	35564008	1000	-	.	gene_id "MSTRG.111263"; transcript_id "MSTRG.111263.386"; exon_number "6";
chr20	StringTie	exon	35564748	35564918	1000	-	.	gene_id "MSTRG.111263"; transcript_id "MSTRG.111263.386"; exon_number "7";
chr20	StringTie	exon	35565100	35565227	1000	-	.	gene_id "MSTRG.111263"; transcript_id "MSTRG.111263.386"; exon_number "8";
chr20	StringTie	exon	35576167	35576283	1000	-	.	gene_id "MSTRG.111263"; transcript_id "MSTRG.111263.386"; exon_number "9";
chr20	StringTie	exon	35576381	35576518	1000	-	.	gene_id "MSTRG.111263"; transcript_id "MSTRG.111263.386"; exon_number "10";
chr20	StringTie	exon	35576596	35576696	1000	-	.	gene_id "MSTRG.111263"; transcript_id "MSTRG.111263.386"; exon_number "11";
chr20	StringTie	exon	35576786	35576828	1000	-	.	gene_id "MSTRG.111263"; transcript_id "MSTRG.111263.386"; exon_number "12";
chr20	StringTie	exon	35578836	35578967	1000	-	.	gene_id "MSTRG.111263"; transcript_id "MSTRG.111263.386"; exon_number "13";
chr20	StringTie	exon	35579056	35579114	1000	-	.	gene_id "MSTRG.111263"; transcript_id "MSTRG.111263.386"; exon_number "14";
chr20	StringTie	exon	35579258	35579456	1000	-	.	gene_id "MSTRG.111263"; transcript_id "MSTRG.111263.386"; exon_number "15";
chr20	StringTie	exon	35582039	35582200	1000	-	.	gene_id "MSTRG.111263"; transcript_id "MSTRG.111263.386"; exon_number "16";
chr20	StringTie	exon	35582295	35582411	1000	-	.	gene_id "MSTRG.111263"; transcript_id "MSTRG.111263.386"; exon_number "17";
chr20	StringTie	exon	35582839	35583012	1000	-	.	gene_id "MSTRG.111263"; transcript_id "MSTRG.111263.386"; exon_number "18";
chr20	StringTie	exon	35583128	35583262	1000	-	.	gene_id "MSTRG.111263"; transcript_id "MSTRG.111263.386"; exon_number "19";
chr20	StringTie	exon	35583940	35584093	1000	-	.	gene_id "MSTRG.111263"; transcript_id "MSTRG.111263.386"; exon_number "20";
chr20	StringTie	exon	35595477	35595593	1000	-	.	gene_id "MSTRG.111263"; transcript_id "MSTRG.111263.386"; exon_number "21";
chr20	StringTie	exon	35595667	35595754	1000	-	.	gene_id "MSTRG.111263"; transcript_id "MSTRG.111263.386"; exon_number "22";
chr20	StringTie	exon	35599014	35599114	1000	-	.	gene_id "MSTRG.111263"; transcript_id "MSTRG.111263.386"; exon_number "23";
chr20	StringTie	exon	35599566	35599686	1000	-	.	gene_id "MSTRG.111263"; transcript_id "MSTRG.111263.386"; exon_number "24";
chr20	StringTie	exon	35599773	35599944	1000	-	.	gene_id "MSTRG.111263"; transcript_id "MSTRG.111263.386"; exon_number "25";
chr20	StringTie	exon	35600113	35600221	1000	-	.	gene_id "MSTRG.111263"; transcript_id "MSTRG.111263.386"; exon_number "26";
chr20	StringTie	exon	35600563	35600924	1000	-	.	gene_id "MSTRG.111263"; transcript_id "MSTRG.111263.386"; exon_number "27";
chr20	StringTie	exon	35601532	35601718	1000	-	.	gene_id "MSTRG.111263"; transcript_id "MSTRG.111263.386"; exon_number "28";
chr20	StringTie	exon	35601806	35601989	1000	-	.	gene_id "MSTRG.111263"; transcript_id "MSTRG.111263.386"; exon_number "29";
chr20	StringTie	exon	35602107	35602266	1000	-	.	gene_id "MSTRG.111263"; transcript_id "MSTRG.111263.386"; exon_number "30";
chr20	StringTie	exon	35602523	35602607	1000	-	.	gene_id "MSTRG.111263"; transcript_id "MSTRG.111263.386"; exon_number "31";
chr20	StringTie	exon	35602689	35602751	1000	-	.	gene_id "MSTRG.111263"; transcript_id "MSTRG.111263.386"; exon_number "32";
chr20	StringTie	exon	35603010	35603141	1000	-	.	gene_id "MSTRG.111263"; transcript_id "MSTRG.111263.386"; exon_number "33";
chr20	StringTie	exon	35603259	35603319	1000	-	.	gene_id "MSTRG.111263"; transcript_id "MSTRG.111263.386"; exon_number "34";
chr20	StringTie	exon	35603797	35603967	1000	-	.	gene_id "MSTRG.111263"; transcript_id "MSTRG.111263.386"; exon_number "35";
chr20	StringTie	exon	35604304	35604345	1000	-	.	gene_id "MSTRG.111263"; transcript_id "MSTRG.111263.386"; exon_number "36";
chr20	StringTie	exon	35604530	35604621	1000	-	.	gene_id "MSTRG.111263"; transcript_id "MSTRG.111263.386"; exon_number "37";
chr20	StringTie	exon	35606122	35606221	1000	-	.	gene_id "MSTRG.111263"; transcript_id "MSTRG.111263.386"; exon_number "38";
chr20	StringTie	exon	35606318	35606406	1000	-	.	gene_id "MSTRG.111263"; transcript_id "MSTRG.111263.386"; exon_number "39";
chr20	StringTie	exon	35607101	35607166	1000	-	.	gene_id "MSTRG.111263"; transcript_id "MSTRG.111263.386"; exon_number "40";
chr20	StringTie	exon	35607415	35611484	1000	-	.	gene_id "MSTRG.111263"; transcript_id "MSTRG.111263.386"; exon_number "41";
chr20	StringTie	transcript	35558710	35599684	1000	-	.	gene_id "MSTRG.111263"; transcript_id "MSTRG.111263.387";
chr20	StringTie	exon	35558710	35559052	1000	-	.	gene_id "MSTRG.111263"; transcript_id "MSTRG.111263.387"; exon_number "1";
chr20	StringTie	exon	35559156	35559256	1000	-	.	gene_id "MSTRG.111263"; transcript_id "MSTRG.111263.387"; exon_number "2";
chr20	StringTie	exon	35559341	35559627	1000	-	.	gene_id "MSTRG.111263"; transcript_id "MSTRG.111263.387"; exon_number "3";
chr20	StringTie	exon	35560163	35560638	1000	-	.	gene_id "MSTRG.111263"; transcript_id "MSTRG.111263.387"; exon_number "4";
chr20	StringTie	exon	35561852	35561937	1000	-	.	gene_id "MSTRG.111263"; transcript_id "MSTRG.111263.387"; exon_number "5";
chr20	StringTie	exon	35563854	35564918	1000	-	.	gene_id "MSTRG.111263"; transcript_id "MSTRG.111263.387"; exon_number "6";
chr20	StringTie	exon	35565100	35565227	1000	-	.	gene_id "MSTRG.111263"; transcript_id "MSTRG.111263.387"; exon_number "7";
chr20	StringTie	exon	35576167	35576283	1000	-	.	gene_id "MSTRG.111263"; transcript_id "MSTRG.111263.387"; exon_number "8";
chr20	StringTie	exon	35576381	35576518	1000	-	.	gene_id "MSTRG.111263"; transcript_id "MSTRG.111263.387"; exon_number "9";
chr20	StringTie	exon	35576596	35576696	1000	-	.	gene_id "MSTRG.111263"; transcript_id "MSTRG.111263.387"; exon_number "10";
chr20	StringTie	exon	35576786	35576828	1000	-	.	gene_id "MSTRG.111263"; transcript_id "MSTRG.111263.387"; exon_number "11";
chr20	StringTie	exon	35578836	35578967	1000	-	.	gene_id "MSTRG.111263"; transcript_id "MSTRG.111263.387"; exon_number "12";
chr20	StringTie	exon	35579056	35579114	1000	-	.	gene_id "MSTRG.111263"; transcript_id "MSTRG.111263.387"; exon_number "13";
chr20	StringTie	exon	35579258	35579492	1000	-	.	gene_id "MSTRG.111263"; transcript_id "MSTRG.111263.387"; exon_number "14";
chr20	StringTie	exon	35595477	35595593	1000	-	.	gene_id "MSTRG.111263"; transcript_id "MSTRG.111263.387"; exon_number "15";
chr20	StringTie	exon	35595667	35595754	1000	-	.	gene_id "MSTRG.111263"; transcript_id "MSTRG.111263.387"; exon_number "16";
chr20	StringTie	exon	35599014	35599114	1000	-	.	gene_id "MSTRG.111263"; transcript_id "MSTRG.111263.387"; exon_number "17";
chr20	StringTie	exon	35599566	35599684	1000	-	.	gene_id "MSTRG.111263"; transcript_id "MSTRG.111263.387"; exon_number "18";
chr20	StringTie	transcript	35558710	35600207	1000	-	.	gene_id "MSTRG.111263"; transcript_id "MSTRG.111263.388";
chr20	StringTie	exon	35558710	35559052	1000	-	.	gene_id "MSTRG.111263"; transcript_id "MSTRG.111263.388"; exon_number "1";
chr20	StringTie	exon	35559156	35559256	1000	-	.	gene_id "MSTRG.111263"; transcript_id "MSTRG.111263.388"; exon_number "2";
chr20	StringTie	exon	35559341	35559627	1000	-	.	gene_id "MSTRG.111263"; transcript_id "MSTRG.111263.388"; exon_number "3";
chr20	StringTie	exon	35560163	35560364	1000	-	.	gene_id "MSTRG.111263"; transcript_id "MSTRG.111263.388"; exon_number "4";
chr20	StringTie	exon	35560540	35560638	1000	-	.	gene_id "MSTRG.111263"; transcript_id "MSTRG.111263.388"; exon_number "5";
chr20	StringTie	exon	35561852	35561937	1000	-	.	gene_id "MSTRG.111263"; transcript_id "MSTRG.111263.388"; exon_number "6";
chr20	StringTie	exon	35563854	35564918	1000	-	.	gene_id "MSTRG.111263"; transcript_id "MSTRG.111263.388"; exon_number "7";
chr20	StringTie	exon	35565100	35565227	1000	-	.	gene_id "MSTRG.111263"; transcript_id "MSTRG.111263.388"; exon_number "8";
chr20	StringTie	exon	35576167	35576283	1000	-	.	gene_id "MSTRG.111263"; transcript_id "MSTRG.111263.388"; exon_number "9";
chr20	StringTie	exon	35576381	35576518	1000	-	.	gene_id "MSTRG.111263"; transcript_id "MSTRG.111263.388"; exon_number "10";
chr20	StringTie	exon	35576596	35576696	1000	-	.	gene_id "MSTRG.111263"; transcript_id "MSTRG.111263.388"; exon_number "11";
chr20	StringTie	exon	35576786	35576828	1000	-	.	gene_id "MSTRG.111263"; transcript_id "MSTRG.111263.388"; exon_number "12";
chr20	StringTie	exon	35578836	35578967	1000	-	.	gene_id "MSTRG.111263"; transcript_id "MSTRG.111263.388"; exon_number "13";
chr20	StringTie	exon	35579056	35579114	1000	-	.	gene_id "MSTRG.111263"; transcript_id "MSTRG.111263.388"; exon_number "14";
chr20	StringTie	exon	35579258	35579456	1000	-	.	gene_id "MSTRG.111263"; transcript_id "MSTRG.111263.388"; exon_number "15";
chr20	StringTie	exon	35582039	35582200	1000	-	.	gene_id "MSTRG.111263"; transcript_id "MSTRG.111263.388"; exon_number "16";
chr20	StringTie	exon	35582295	35582411	1000	-	.	gene_id "MSTRG.111263"; transcript_id "MSTRG.111263.388"; exon_number "17";
chr20	StringTie	exon	35582839	35583012	1000	-	.	gene_id "MSTRG.111263"; transcript_id "MSTRG.111263.388"; exon_number "18";
chr20	StringTie	exon	35583128	35583262	1000	-	.	gene_id "MSTRG.111263"; transcript_id "MSTRG.111263.388"; exon_number "19";
chr20	StringTie	exon	35583940	35584093	1000	-	.	gene_id "MSTRG.111263"; transcript_id "MSTRG.111263.388"; exon_number "20";
chr20	StringTie	exon	35595477	35595593	1000	-	.	gene_id "MSTRG.111263"; transcript_id "MSTRG.111263.388"; exon_number "21";
chr20	StringTie	exon	35595667	35595754	1000	-	.	gene_id "MSTRG.111263"; transcript_id "MSTRG.111263.388"; exon_number "22";
chr20	StringTie	exon	35599014	35599114	1000	-	.	gene_id "MSTRG.111263"; transcript_id "MSTRG.111263.388"; exon_number "23";
chr20	StringTie	exon	35599566	35599686	1000	-	.	gene_id "MSTRG.111263"; transcript_id "MSTRG.111263.388"; exon_number "24";
chr20	StringTie	exon	35599773	35599944	1000	-	.	gene_id "MSTRG.111263"; transcript_id "MSTRG.111263.388"; exon_number "25";
chr20	StringTie	exon	35600043	35600207	1000	-	.	gene_id "MSTRG.111263"; transcript_id "MSTRG.111263.388"; exon_number "26";
chr20	StringTie	transcript	35558710	35600899	1000	-	.	gene_id "MSTRG.111263"; transcript_id "MSTRG.111263.389";
chr20	StringTie	exon	35558710	35559052	1000	-	.	gene_id "MSTRG.111263"; transcript_id "MSTRG.111263.389"; exon_number "1";
chr20	StringTie	exon	35559156	35559256	1000	-	.	gene_id "MSTRG.111263"; transcript_id "MSTRG.111263.389"; exon_number "2";
chr20	StringTie	exon	35559341	35559627	1000	-	.	gene_id "MSTRG.111263"; transcript_id "MSTRG.111263.389"; exon_number "3";
chr20	StringTie	exon	35560123	35560364	1000	-	.	gene_id "MSTRG.111263"; transcript_id "MSTRG.111263.389"; exon_number "4";
chr20	StringTie	exon	35560540	35560638	1000	-	.	gene_id "MSTRG.111263"; transcript_id "MSTRG.111263.389"; exon_number "5";
chr20	StringTie	exon	35561852	35561937	1000	-	.	gene_id "MSTRG.111263"; transcript_id "MSTRG.111263.389"; exon_number "6";
chr20	StringTie	exon	35563854	35564008	1000	-	.	gene_id "MSTRG.111263"; transcript_id "MSTRG.111263.389"; exon_number "7";
chr20	StringTie	exon	35564748	35564918	1000	-	.	gene_id "MSTRG.111263"; transcript_id "MSTRG.111263.389"; exon_number "8";
chr20	StringTie	exon	35565100	35565227	1000	-	.	gene_id "MSTRG.111263"; transcript_id "MSTRG.111263.389"; exon_number "9";
chr20	StringTie	exon	35576167	35576283	1000	-	.	gene_id "MSTRG.111263"; transcript_id "MSTRG.111263.389"; exon_number "10";
chr20	StringTie	exon	35576381	35576518	1000	-	.	gene_id "MSTRG.111263"; transcript_id "MSTRG.111263.389"; exon_number "11";
chr20	StringTie	exon	35576596	35576696	1000	-	.	gene_id "MSTRG.111263"; transcript_id "MSTRG.111263.389"; exon_number "12";
chr20	StringTie	exon	35576786	35576828	1000	-	.	gene_id "MSTRG.111263"; transcript_id "MSTRG.111263.389"; exon_number "13";
chr20	StringTie	exon	35579056	35579114	1000	-	.	gene_id "MSTRG.111263"; transcript_id "MSTRG.111263.389"; exon_number "14";
chr20	StringTie	exon	35579258	35579456	1000	-	.	gene_id "MSTRG.111263"; transcript_id "MSTRG.111263.389"; exon_number "15";
chr20	StringTie	exon	35582039	35582200	1000	-	.	gene_id "MSTRG.111263"; transcript_id "MSTRG.111263.389"; exon_number "16";
chr20	StringTie	exon	35582295	35583012	1000	-	.	gene_id "MSTRG.111263"; transcript_id "MSTRG.111263.389"; exon_number "17";
chr20	StringTie	exon	35583128	35583262	1000	-	.	gene_id "MSTRG.111263"; transcript_id "MSTRG.111263.389"; exon_number "18";
chr20	StringTie	exon	35583940	35584093	1000	-	.	gene_id "MSTRG.111263"; transcript_id "MSTRG.111263.389"; exon_number "19";
chr20	StringTie	exon	35585124	35585276	1000	-	.	gene_id "MSTRG.111263"; transcript_id "MSTRG.111263.389"; exon_number "20";
chr20	StringTie	exon	35592757	35592833	1000	-	.	gene_id "MSTRG.111263"; transcript_id "MSTRG.111263.389"; exon_number "21";
chr20	StringTie	exon	35595477	35595593	1000	-	.	gene_id "MSTRG.111263"; transcript_id "MSTRG.111263.389"; exon_number "22";
chr20	StringTie	exon	35595667	35595754	1000	-	.	gene_id "MSTRG.111263"; transcript_id "MSTRG.111263.389"; exon_number "23";
chr20	StringTie	exon	35599014	35599114	1000	-	.	gene_id "MSTRG.111263"; transcript_id "MSTRG.111263.389"; exon_number "24";
chr20	StringTie	exon	35599566	35599686	1000	-	.	gene_id "MSTRG.111263"; transcript_id "MSTRG.111263.389"; exon_number "25";
chr20	StringTie	exon	35599773	35600221	1000	-	.	gene_id "MSTRG.111263"; transcript_id "MSTRG.111263.389"; exon_number "26";
chr20	StringTie	exon	35600563	35600899	1000	-	.	gene_id "MSTRG.111263"; transcript_id "MSTRG.111263.389"; exon_number "27";
chr20	StringTie	transcript	35558441	35612012	1000	-	.	gene_id "MSTRG.111263"; transcript_id "MSTRG.111263.39";
chr20	StringTie	exon	35558441	35558496	1000	-	.	gene_id "MSTRG.111263"; transcript_id "MSTRG.111263.39"; exon_number "1";
chr20	StringTie	exon	35558792	35559052	1000	-	.	gene_id "MSTRG.111263"; transcript_id "MSTRG.111263.39"; exon_number "2";
chr20	StringTie	exon	35559156	35559256	1000	-	.	gene_id "MSTRG.111263"; transcript_id "MSTRG.111263.39"; exon_number "3";
chr20	StringTie	exon	35559341	35559627	1000	-	.	gene_id "MSTRG.111263"; transcript_id "MSTRG.111263.39"; exon_number "4";
chr20	StringTie	exon	35560123	35560364	1000	-	.	gene_id "MSTRG.111263"; transcript_id "MSTRG.111263.39"; exon_number "5";
chr20	StringTie	exon	35560540	35560638	1000	-	.	gene_id "MSTRG.111263"; transcript_id "MSTRG.111263.39"; exon_number "6";
chr20	StringTie	exon	35561852	35561937	1000	-	.	gene_id "MSTRG.111263"; transcript_id "MSTRG.111263.39"; exon_number "7";
chr20	StringTie	exon	35562809	35562969	1000	-	.	gene_id "MSTRG.111263"; transcript_id "MSTRG.111263.39"; exon_number "8";
chr20	StringTie	exon	35563854	35564008	1000	-	.	gene_id "MSTRG.111263"; transcript_id "MSTRG.111263.39"; exon_number "9";
chr20	StringTie	exon	35564748	35564918	1000	-	.	gene_id "MSTRG.111263"; transcript_id "MSTRG.111263.39"; exon_number "10";
chr20	StringTie	exon	35565100	35565227	1000	-	.	gene_id "MSTRG.111263"; transcript_id "MSTRG.111263.39"; exon_number "11";
chr20	StringTie	exon	35576167	35576283	1000	-	.	gene_id "MSTRG.111263"; transcript_id "MSTRG.111263.39"; exon_number "12";
chr20	StringTie	exon	35576381	35576518	1000	-	.	gene_id "MSTRG.111263"; transcript_id "MSTRG.111263.39"; exon_number "13";
chr20	StringTie	exon	35576596	35576696	1000	-	.	gene_id "MSTRG.111263"; transcript_id "MSTRG.111263.39"; exon_number "14";
chr20	StringTie	exon	35576786	35576828	1000	-	.	gene_id "MSTRG.111263"; transcript_id "MSTRG.111263.39"; exon_number "15";
chr20	StringTie	exon	35578836	35578967	1000	-	.	gene_id "MSTRG.111263"; transcript_id "MSTRG.111263.39"; exon_number "16";
chr20	StringTie	exon	35579056	35579114	1000	-	.	gene_id "MSTRG.111263"; transcript_id "MSTRG.111263.39"; exon_number "17";
chr20	StringTie	exon	35579258	35579456	1000	-	.	gene_id "MSTRG.111263"; transcript_id "MSTRG.111263.39"; exon_number "18";
chr20	StringTie	exon	35582039	35582200	1000	-	.	gene_id "MSTRG.111263"; transcript_id "MSTRG.111263.39"; exon_number "19";
chr20	StringTie	exon	35582295	35582411	1000	-	.	gene_id "MSTRG.111263"; transcript_id "MSTRG.111263.39"; exon_number "20";
chr20	StringTie	exon	35582839	35583012	1000	-	.	gene_id "MSTRG.111263"; transcript_id "MSTRG.111263.39"; exon_number "21";
chr20	StringTie	exon	35583128	35583262	1000	-	.	gene_id "MSTRG.111263"; transcript_id "MSTRG.111263.39"; exon_number "22";
chr20	StringTie	exon	35583686	35583810	1000	-	.	gene_id "MSTRG.111263"; transcript_id "MSTRG.111263.39"; exon_number "23";
chr20	StringTie	exon	35583940	35584093	1000	-	.	gene_id "MSTRG.111263"; transcript_id "MSTRG.111263.39"; exon_number "24";
chr20	StringTie	exon	35585124	35585276	1000	-	.	gene_id "MSTRG.111263"; transcript_id "MSTRG.111263.39"; exon_number "25";
chr20	StringTie	exon	35595477	35595593	1000	-	.	gene_id "MSTRG.111263"; transcript_id "MSTRG.111263.39"; exon_number "26";
chr20	StringTie	exon	35595667	35595754	1000	-	.	gene_id "MSTRG.111263"; transcript_id "MSTRG.111263.39"; exon_number "27";
chr20	StringTie	exon	35599014	35599114	1000	-	.	gene_id "MSTRG.111263"; transcript_id "MSTRG.111263.39"; exon_number "28";
chr20	StringTie	exon	35599566	35599686	1000	-	.	gene_id "MSTRG.111263"; transcript_id "MSTRG.111263.39"; exon_number "29";
chr20	StringTie	exon	35599773	35599944	1000	-	.	gene_id "MSTRG.111263"; transcript_id "MSTRG.111263.39"; exon_number "30";
chr20	StringTie	exon	35600113	35600221	1000	-	.	gene_id "MSTRG.111263"; transcript_id "MSTRG.111263.39"; exon_number "31";
chr20	StringTie	exon	35600563	35600924	1000	-	.	gene_id "MSTRG.111263"; transcript_id "MSTRG.111263.39"; exon_number "32";
chr20	StringTie	exon	35601532	35601718	1000	-	.	gene_id "MSTRG.111263"; transcript_id "MSTRG.111263.39"; exon_number "33";
chr20	StringTie	exon	35601806	35601989	1000	-	.	gene_id "MSTRG.111263"; transcript_id "MSTRG.111263.39"; exon_number "34";
chr20	StringTie	exon	35602107	35602266	1000	-	.	gene_id "MSTRG.111263"; transcript_id "MSTRG.111263.39"; exon_number "35";
chr20	StringTie	exon	35602523	35602607	1000	-	.	gene_id "MSTRG.111263"; transcript_id "MSTRG.111263.39"; exon_number "36";
chr20	StringTie	exon	35602689	35602751	1000	-	.	gene_id "MSTRG.111263"; transcript_id "MSTRG.111263.39"; exon_number "37";
chr20	StringTie	exon	35603010	35603141	1000	-	.	gene_id "MSTRG.111263"; transcript_id "MSTRG.111263.39"; exon_number "38";
chr20	StringTie	exon	35603259	35603319	1000	-	.	gene_id "MSTRG.111263"; transcript_id "MSTRG.111263.39"; exon_number "39";
chr20	StringTie	exon	35603797	35603967	1000	-	.	gene_id "MSTRG.111263"; transcript_id "MSTRG.111263.39"; exon_number "40";
chr20	StringTie	exon	35604304	35604345	1000	-	.	gene_id "MSTRG.111263"; transcript_id "MSTRG.111263.39"; exon_number "41";
chr20	StringTie	exon	35604530	35604621	1000	-	.	gene_id "MSTRG.111263"; transcript_id "MSTRG.111263.39"; exon_number "42";
chr20	StringTie	exon	35606122	35606221	1000	-	.	gene_id "MSTRG.111263"; transcript_id "MSTRG.111263.39"; exon_number "43";
chr20	StringTie	exon	35606318	35606406	1000	-	.	gene_id "MSTRG.111263"; transcript_id "MSTRG.111263.39"; exon_number "44";
chr20	StringTie	exon	35607101	35607156	1000	-	.	gene_id "MSTRG.111263"; transcript_id "MSTRG.111263.39"; exon_number "45";
chr20	StringTie	exon	35607415	35612012	1000	-	.	gene_id "MSTRG.111263"; transcript_id "MSTRG.111263.39"; exon_number "46";
chr20	StringTie	transcript	35558712	35567621	1000	-	.	gene_id "MSTRG.111263"; transcript_id "MSTRG.111263.390";
chr20	StringTie	exon	35558712	35559052	1000	-	.	gene_id "MSTRG.111263"; transcript_id "MSTRG.111263.390"; exon_number "1";
chr20	StringTie	exon	35559156	35559256	1000	-	.	gene_id "MSTRG.111263"; transcript_id "MSTRG.111263.390"; exon_number "2";
chr20	StringTie	exon	35559341	35560693	1000	-	.	gene_id "MSTRG.111263"; transcript_id "MSTRG.111263.390"; exon_number "3";
chr20	StringTie	exon	35561852	35561937	1000	-	.	gene_id "MSTRG.111263"; transcript_id "MSTRG.111263.390"; exon_number "4";
chr20	StringTie	exon	35563854	35564918	1000	-	.	gene_id "MSTRG.111263"; transcript_id "MSTRG.111263.390"; exon_number "5";
chr20	StringTie	exon	35565100	35565227	1000	-	.	gene_id "MSTRG.111263"; transcript_id "MSTRG.111263.390"; exon_number "6";
chr20	StringTie	exon	35567601	35567621	1000	-	.	gene_id "MSTRG.111263"; transcript_id "MSTRG.111263.390"; exon_number "7";
chr20	StringTie	transcript	35558712	35576829	1000	-	.	gene_id "MSTRG.111263"; transcript_id "MSTRG.111263.391";
chr20	StringTie	exon	35558712	35559052	1000	-	.	gene_id "MSTRG.111263"; transcript_id "MSTRG.111263.391"; exon_number "1";
chr20	StringTie	exon	35559156	35559256	1000	-	.	gene_id "MSTRG.111263"; transcript_id "MSTRG.111263.391"; exon_number "2";
chr20	StringTie	exon	35559356	35559627	1000	-	.	gene_id "MSTRG.111263"; transcript_id "MSTRG.111263.391"; exon_number "3";
chr20	StringTie	exon	35560163	35560638	1000	-	.	gene_id "MSTRG.111263"; transcript_id "MSTRG.111263.391"; exon_number "4";
chr20	StringTie	exon	35561852	35561937	1000	-	.	gene_id "MSTRG.111263"; transcript_id "MSTRG.111263.391"; exon_number "5";
chr20	StringTie	exon	35563854	35564918	1000	-	.	gene_id "MSTRG.111263"; transcript_id "MSTRG.111263.391"; exon_number "6";
chr20	StringTie	exon	35565100	35565227	1000	-	.	gene_id "MSTRG.111263"; transcript_id "MSTRG.111263.391"; exon_number "7";
chr20	StringTie	exon	35576167	35576283	1000	-	.	gene_id "MSTRG.111263"; transcript_id "MSTRG.111263.391"; exon_number "8";
chr20	StringTie	exon	35576381	35576518	1000	-	.	gene_id "MSTRG.111263"; transcript_id "MSTRG.111263.391"; exon_number "9";
chr20	StringTie	exon	35576652	35576696	1000	-	.	gene_id "MSTRG.111263"; transcript_id "MSTRG.111263.391"; exon_number "10";
chr20	StringTie	exon	35576786	35576829	1000	-	.	gene_id "MSTRG.111263"; transcript_id "MSTRG.111263.391"; exon_number "11";
chr20	StringTie	transcript	35558712	35578967	1000	-	.	gene_id "MSTRG.111263"; transcript_id "MSTRG.111263.392";
chr20	StringTie	exon	35558712	35559052	1000	-	.	gene_id "MSTRG.111263"; transcript_id "MSTRG.111263.392"; exon_number "1";
chr20	StringTie	exon	35559156	35559256	1000	-	.	gene_id "MSTRG.111263"; transcript_id "MSTRG.111263.392"; exon_number "2";
chr20	StringTie	exon	35559356	35559627	1000	-	.	gene_id "MSTRG.111263"; transcript_id "MSTRG.111263.392"; exon_number "3";
chr20	StringTie	exon	35560123	35560638	1000	-	.	gene_id "MSTRG.111263"; transcript_id "MSTRG.111263.392"; exon_number "4";
chr20	StringTie	exon	35561852	35561937	1000	-	.	gene_id "MSTRG.111263"; transcript_id "MSTRG.111263.392"; exon_number "5";
chr20	StringTie	exon	35563854	35564918	1000	-	.	gene_id "MSTRG.111263"; transcript_id "MSTRG.111263.392"; exon_number "6";
chr20	StringTie	exon	35565100	35565227	1000	-	.	gene_id "MSTRG.111263"; transcript_id "MSTRG.111263.392"; exon_number "7";
chr20	StringTie	exon	35576167	35576283	1000	-	.	gene_id "MSTRG.111263"; transcript_id "MSTRG.111263.392"; exon_number "8";
chr20	StringTie	exon	35576381	35576518	1000	-	.	gene_id "MSTRG.111263"; transcript_id "MSTRG.111263.392"; exon_number "9";
chr20	StringTie	exon	35576652	35576696	1000	-	.	gene_id "MSTRG.111263"; transcript_id "MSTRG.111263.392"; exon_number "10";
chr20	StringTie	exon	35576786	35576828	1000	-	.	gene_id "MSTRG.111263"; transcript_id "MSTRG.111263.392"; exon_number "11";
chr20	StringTie	exon	35578836	35578967	1000	-	.	gene_id "MSTRG.111263"; transcript_id "MSTRG.111263.392"; exon_number "12";
chr20	StringTie	transcript	35558712	35601384	1000	-	.	gene_id "MSTRG.111263"; transcript_id "MSTRG.111263.393";
chr20	StringTie	exon	35558712	35559052	1000	-	.	gene_id "MSTRG.111263"; transcript_id "MSTRG.111263.393"; exon_number "1";
chr20	StringTie	exon	35559156	35559256	1000	-	.	gene_id "MSTRG.111263"; transcript_id "MSTRG.111263.393"; exon_number "2";
chr20	StringTie	exon	35559341	35559627	1000	-	.	gene_id "MSTRG.111263"; transcript_id "MSTRG.111263.393"; exon_number "3";
chr20	StringTie	exon	35560540	35560638	1000	-	.	gene_id "MSTRG.111263"; transcript_id "MSTRG.111263.393"; exon_number "4";
chr20	StringTie	exon	35561852	35561937	1000	-	.	gene_id "MSTRG.111263"; transcript_id "MSTRG.111263.393"; exon_number "5";
chr20	StringTie	exon	35563854	35564918	1000	-	.	gene_id "MSTRG.111263"; transcript_id "MSTRG.111263.393"; exon_number "6";
chr20	StringTie	exon	35565100	35565227	1000	-	.	gene_id "MSTRG.111263"; transcript_id "MSTRG.111263.393"; exon_number "7";
chr20	StringTie	exon	35576167	35576283	1000	-	.	gene_id "MSTRG.111263"; transcript_id "MSTRG.111263.393"; exon_number "8";
chr20	StringTie	exon	35576381	35576518	1000	-	.	gene_id "MSTRG.111263"; transcript_id "MSTRG.111263.393"; exon_number "9";
chr20	StringTie	exon	35576596	35576696	1000	-	.	gene_id "MSTRG.111263"; transcript_id "MSTRG.111263.393"; exon_number "10";
chr20	StringTie	exon	35576786	35576828	1000	-	.	gene_id "MSTRG.111263"; transcript_id "MSTRG.111263.393"; exon_number "11";
chr20	StringTie	exon	35578836	35578967	1000	-	.	gene_id "MSTRG.111263"; transcript_id "MSTRG.111263.393"; exon_number "12";
chr20	StringTie	exon	35579056	35579114	1000	-	.	gene_id "MSTRG.111263"; transcript_id "MSTRG.111263.393"; exon_number "13";
chr20	StringTie	exon	35579258	35579456	1000	-	.	gene_id "MSTRG.111263"; transcript_id "MSTRG.111263.393"; exon_number "14";
chr20	StringTie	exon	35582039	35582200	1000	-	.	gene_id "MSTRG.111263"; transcript_id "MSTRG.111263.393"; exon_number "15";
chr20	StringTie	exon	35582295	35582411	1000	-	.	gene_id "MSTRG.111263"; transcript_id "MSTRG.111263.393"; exon_number "16";
chr20	StringTie	exon	35583128	35583262	1000	-	.	gene_id "MSTRG.111263"; transcript_id "MSTRG.111263.393"; exon_number "17";
chr20	StringTie	exon	35583940	35584093	1000	-	.	gene_id "MSTRG.111263"; transcript_id "MSTRG.111263.393"; exon_number "18";
chr20	StringTie	exon	35585124	35585276	1000	-	.	gene_id "MSTRG.111263"; transcript_id "MSTRG.111263.393"; exon_number "19";
chr20	StringTie	exon	35595477	35595593	1000	-	.	gene_id "MSTRG.111263"; transcript_id "MSTRG.111263.393"; exon_number "20";
chr20	StringTie	exon	35595667	35595754	1000	-	.	gene_id "MSTRG.111263"; transcript_id "MSTRG.111263.393"; exon_number "21";
chr20	StringTie	exon	35599014	35599114	1000	-	.	gene_id "MSTRG.111263"; transcript_id "MSTRG.111263.393"; exon_number "22";
chr20	StringTie	exon	35599566	35599686	1000	-	.	gene_id "MSTRG.111263"; transcript_id "MSTRG.111263.393"; exon_number "23";
chr20	StringTie	exon	35599773	35599944	1000	-	.	gene_id "MSTRG.111263"; transcript_id "MSTRG.111263.393"; exon_number "24";
chr20	StringTie	exon	35600113	35600221	1000	-	.	gene_id "MSTRG.111263"; transcript_id "MSTRG.111263.393"; exon_number "25";
chr20	StringTie	exon	35600563	35601384	1000	-	.	gene_id "MSTRG.111263"; transcript_id "MSTRG.111263.393"; exon_number "26";
chr20	StringTie	transcript	35558712	35601717	1000	-	.	gene_id "MSTRG.111263"; transcript_id "MSTRG.111263.394";
chr20	StringTie	exon	35558712	35559052	1000	-	.	gene_id "MSTRG.111263"; transcript_id "MSTRG.111263.394"; exon_number "1";
chr20	StringTie	exon	35559156	35559256	1000	-	.	gene_id "MSTRG.111263"; transcript_id "MSTRG.111263.394"; exon_number "2";
chr20	StringTie	exon	35559341	35559627	1000	-	.	gene_id "MSTRG.111263"; transcript_id "MSTRG.111263.394"; exon_number "3";
chr20	StringTie	exon	35560123	35560364	1000	-	.	gene_id "MSTRG.111263"; transcript_id "MSTRG.111263.394"; exon_number "4";
chr20	StringTie	exon	35560540	35560638	1000	-	.	gene_id "MSTRG.111263"; transcript_id "MSTRG.111263.394"; exon_number "5";
chr20	StringTie	exon	35561852	35561937	1000	-	.	gene_id "MSTRG.111263"; transcript_id "MSTRG.111263.394"; exon_number "6";
chr20	StringTie	exon	35563854	35564918	1000	-	.	gene_id "MSTRG.111263"; transcript_id "MSTRG.111263.394"; exon_number "7";
chr20	StringTie	exon	35565100	35565227	1000	-	.	gene_id "MSTRG.111263"; transcript_id "MSTRG.111263.394"; exon_number "8";
chr20	StringTie	exon	35576167	35576283	1000	-	.	gene_id "MSTRG.111263"; transcript_id "MSTRG.111263.394"; exon_number "9";
chr20	StringTie	exon	35576381	35576518	1000	-	.	gene_id "MSTRG.111263"; transcript_id "MSTRG.111263.394"; exon_number "10";
chr20	StringTie	exon	35576652	35576696	1000	-	.	gene_id "MSTRG.111263"; transcript_id "MSTRG.111263.394"; exon_number "11";
chr20	StringTie	exon	35576786	35576828	1000	-	.	gene_id "MSTRG.111263"; transcript_id "MSTRG.111263.394"; exon_number "12";
chr20	StringTie	exon	35579056	35579114	1000	-	.	gene_id "MSTRG.111263"; transcript_id "MSTRG.111263.394"; exon_number "13";
chr20	StringTie	exon	35579258	35579456	1000	-	.	gene_id "MSTRG.111263"; transcript_id "MSTRG.111263.394"; exon_number "14";
chr20	StringTie	exon	35582039	35582200	1000	-	.	gene_id "MSTRG.111263"; transcript_id "MSTRG.111263.394"; exon_number "15";
chr20	StringTie	exon	35582295	35583012	1000	-	.	gene_id "MSTRG.111263"; transcript_id "MSTRG.111263.394"; exon_number "16";
chr20	StringTie	exon	35583149	35583262	1000	-	.	gene_id "MSTRG.111263"; transcript_id "MSTRG.111263.394"; exon_number "17";
chr20	StringTie	exon	35583940	35584093	1000	-	.	gene_id "MSTRG.111263"; transcript_id "MSTRG.111263.394"; exon_number "18";
chr20	StringTie	exon	35585124	35585276	1000	-	.	gene_id "MSTRG.111263"; transcript_id "MSTRG.111263.394"; exon_number "19";
chr20	StringTie	exon	35595477	35595593	1000	-	.	gene_id "MSTRG.111263"; transcript_id "MSTRG.111263.394"; exon_number "20";
chr20	StringTie	exon	35595667	35595754	1000	-	.	gene_id "MSTRG.111263"; transcript_id "MSTRG.111263.394"; exon_number "21";
chr20	StringTie	exon	35599014	35599114	1000	-	.	gene_id "MSTRG.111263"; transcript_id "MSTRG.111263.394"; exon_number "22";
chr20	StringTie	exon	35599566	35599686	1000	-	.	gene_id "MSTRG.111263"; transcript_id "MSTRG.111263.394"; exon_number "23";
chr20	StringTie	exon	35599773	35599944	1000	-	.	gene_id "MSTRG.111263"; transcript_id "MSTRG.111263.394"; exon_number "24";
chr20	StringTie	exon	35600113	35600221	1000	-	.	gene_id "MSTRG.111263"; transcript_id "MSTRG.111263.394"; exon_number "25";
chr20	StringTie	exon	35600563	35600924	1000	-	.	gene_id "MSTRG.111263"; transcript_id "MSTRG.111263.394"; exon_number "26";
chr20	StringTie	exon	35601532	35601717	1000	-	.	gene_id "MSTRG.111263"; transcript_id "MSTRG.111263.394"; exon_number "27";
chr20	StringTie	transcript	35558712	35611965	1000	-	.	gene_id "MSTRG.111263"; transcript_id "MSTRG.111263.395";
chr20	StringTie	exon	35558712	35559052	1000	-	.	gene_id "MSTRG.111263"; transcript_id "MSTRG.111263.395"; exon_number "1";
chr20	StringTie	exon	35559156	35559256	1000	-	.	gene_id "MSTRG.111263"; transcript_id "MSTRG.111263.395"; exon_number "2";
chr20	StringTie	exon	35559341	35559627	1000	-	.	gene_id "MSTRG.111263"; transcript_id "MSTRG.111263.395"; exon_number "3";
chr20	StringTie	exon	35560123	35560638	1000	-	.	gene_id "MSTRG.111263"; transcript_id "MSTRG.111263.395"; exon_number "4";
chr20	StringTie	exon	35561852	35561937	1000	-	.	gene_id "MSTRG.111263"; transcript_id "MSTRG.111263.395"; exon_number "5";
chr20	StringTie	exon	35563854	35564918	1000	-	.	gene_id "MSTRG.111263"; transcript_id "MSTRG.111263.395"; exon_number "6";
chr20	StringTie	exon	35565100	35565227	1000	-	.	gene_id "MSTRG.111263"; transcript_id "MSTRG.111263.395"; exon_number "7";
chr20	StringTie	exon	35576167	35576283	1000	-	.	gene_id "MSTRG.111263"; transcript_id "MSTRG.111263.395"; exon_number "8";
chr20	StringTie	exon	35576381	35576518	1000	-	.	gene_id "MSTRG.111263"; transcript_id "MSTRG.111263.395"; exon_number "9";
chr20	StringTie	exon	35576596	35576696	1000	-	.	gene_id "MSTRG.111263"; transcript_id "MSTRG.111263.395"; exon_number "10";
chr20	StringTie	exon	35576786	35576828	1000	-	.	gene_id "MSTRG.111263"; transcript_id "MSTRG.111263.395"; exon_number "11";
chr20	StringTie	exon	35578836	35578967	1000	-	.	gene_id "MSTRG.111263"; transcript_id "MSTRG.111263.395"; exon_number "12";
chr20	StringTie	exon	35579056	35579114	1000	-	.	gene_id "MSTRG.111263"; transcript_id "MSTRG.111263.395"; exon_number "13";
chr20	StringTie	exon	35579258	35579456	1000	-	.	gene_id "MSTRG.111263"; transcript_id "MSTRG.111263.395"; exon_number "14";
chr20	StringTie	exon	35582039	35582200	1000	-	.	gene_id "MSTRG.111263"; transcript_id "MSTRG.111263.395"; exon_number "15";
chr20	StringTie	exon	35582295	35583012	1000	-	.	gene_id "MSTRG.111263"; transcript_id "MSTRG.111263.395"; exon_number "16";
chr20	StringTie	exon	35583149	35583262	1000	-	.	gene_id "MSTRG.111263"; transcript_id "MSTRG.111263.395"; exon_number "17";
chr20	StringTie	exon	35583940	35584093	1000	-	.	gene_id "MSTRG.111263"; transcript_id "MSTRG.111263.395"; exon_number "18";
chr20	StringTie	exon	35595477	35595593	1000	-	.	gene_id "MSTRG.111263"; transcript_id "MSTRG.111263.395"; exon_number "19";
chr20	StringTie	exon	35595667	35595754	1000	-	.	gene_id "MSTRG.111263"; transcript_id "MSTRG.111263.395"; exon_number "20";
chr20	StringTie	exon	35599014	35599114	1000	-	.	gene_id "MSTRG.111263"; transcript_id "MSTRG.111263.395"; exon_number "21";
chr20	StringTie	exon	35599566	35599686	1000	-	.	gene_id "MSTRG.111263"; transcript_id "MSTRG.111263.395"; exon_number "22";
chr20	StringTie	exon	35599773	35599944	1000	-	.	gene_id "MSTRG.111263"; transcript_id "MSTRG.111263.395"; exon_number "23";
chr20	StringTie	exon	35600113	35600221	1000	-	.	gene_id "MSTRG.111263"; transcript_id "MSTRG.111263.395"; exon_number "24";
chr20	StringTie	exon	35600563	35600924	1000	-	.	gene_id "MSTRG.111263"; transcript_id "MSTRG.111263.395"; exon_number "25";
chr20	StringTie	exon	35601532	35602266	1000	-	.	gene_id "MSTRG.111263"; transcript_id "MSTRG.111263.395"; exon_number "26";
chr20	StringTie	exon	35602523	35602607	1000	-	.	gene_id "MSTRG.111263"; transcript_id "MSTRG.111263.395"; exon_number "27";
chr20	StringTie	exon	35602689	35602751	1000	-	.	gene_id "MSTRG.111263"; transcript_id "MSTRG.111263.395"; exon_number "28";
chr20	StringTie	exon	35603010	35603141	1000	-	.	gene_id "MSTRG.111263"; transcript_id "MSTRG.111263.395"; exon_number "29";
chr20	StringTie	exon	35603259	35603319	1000	-	.	gene_id "MSTRG.111263"; transcript_id "MSTRG.111263.395"; exon_number "30";
chr20	StringTie	exon	35603797	35603967	1000	-	.	gene_id "MSTRG.111263"; transcript_id "MSTRG.111263.395"; exon_number "31";
chr20	StringTie	exon	35604304	35604345	1000	-	.	gene_id "MSTRG.111263"; transcript_id "MSTRG.111263.395"; exon_number "32";
chr20	StringTie	exon	35604530	35604621	1000	-	.	gene_id "MSTRG.111263"; transcript_id "MSTRG.111263.395"; exon_number "33";
chr20	StringTie	exon	35606122	35606221	1000	-	.	gene_id "MSTRG.111263"; transcript_id "MSTRG.111263.395"; exon_number "34";
chr20	StringTie	exon	35606318	35611965	1000	-	.	gene_id "MSTRG.111263"; transcript_id "MSTRG.111263.395"; exon_number "35";
chr20	StringTie	transcript	35558712	35607596	1000	-	.	gene_id "MSTRG.111263"; transcript_id "MSTRG.111263.396";
chr20	StringTie	exon	35558712	35559052	1000	-	.	gene_id "MSTRG.111263"; transcript_id "MSTRG.111263.396"; exon_number "1";
chr20	StringTie	exon	35559156	35559256	1000	-	.	gene_id "MSTRG.111263"; transcript_id "MSTRG.111263.396"; exon_number "2";
chr20	StringTie	exon	35559341	35559627	1000	-	.	gene_id "MSTRG.111263"; transcript_id "MSTRG.111263.396"; exon_number "3";
chr20	StringTie	exon	35560241	35560638	1000	-	.	gene_id "MSTRG.111263"; transcript_id "MSTRG.111263.396"; exon_number "4";
chr20	StringTie	exon	35561852	35561937	1000	-	.	gene_id "MSTRG.111263"; transcript_id "MSTRG.111263.396"; exon_number "5";
chr20	StringTie	exon	35563854	35564918	1000	-	.	gene_id "MSTRG.111263"; transcript_id "MSTRG.111263.396"; exon_number "6";
chr20	StringTie	exon	35565100	35565227	1000	-	.	gene_id "MSTRG.111263"; transcript_id "MSTRG.111263.396"; exon_number "7";
chr20	StringTie	exon	35576167	35576283	1000	-	.	gene_id "MSTRG.111263"; transcript_id "MSTRG.111263.396"; exon_number "8";
chr20	StringTie	exon	35576381	35576518	1000	-	.	gene_id "MSTRG.111263"; transcript_id "MSTRG.111263.396"; exon_number "9";
chr20	StringTie	exon	35576596	35576696	1000	-	.	gene_id "MSTRG.111263"; transcript_id "MSTRG.111263.396"; exon_number "10";
chr20	StringTie	exon	35576786	35576828	1000	-	.	gene_id "MSTRG.111263"; transcript_id "MSTRG.111263.396"; exon_number "11";
chr20	StringTie	exon	35578836	35578967	1000	-	.	gene_id "MSTRG.111263"; transcript_id "MSTRG.111263.396"; exon_number "12";
chr20	StringTie	exon	35579056	35579114	1000	-	.	gene_id "MSTRG.111263"; transcript_id "MSTRG.111263.396"; exon_number "13";
chr20	StringTie	exon	35579258	35579456	1000	-	.	gene_id "MSTRG.111263"; transcript_id "MSTRG.111263.396"; exon_number "14";
chr20	StringTie	exon	35582039	35582200	1000	-	.	gene_id "MSTRG.111263"; transcript_id "MSTRG.111263.396"; exon_number "15";
chr20	StringTie	exon	35582295	35582411	1000	-	.	gene_id "MSTRG.111263"; transcript_id "MSTRG.111263.396"; exon_number "16";
chr20	StringTie	exon	35582839	35583012	1000	-	.	gene_id "MSTRG.111263"; transcript_id "MSTRG.111263.396"; exon_number "17";
chr20	StringTie	exon	35583128	35583262	1000	-	.	gene_id "MSTRG.111263"; transcript_id "MSTRG.111263.396"; exon_number "18";
chr20	StringTie	exon	35583940	35584093	1000	-	.	gene_id "MSTRG.111263"; transcript_id "MSTRG.111263.396"; exon_number "19";
chr20	StringTie	exon	35595477	35595593	1000	-	.	gene_id "MSTRG.111263"; transcript_id "MSTRG.111263.396"; exon_number "20";
chr20	StringTie	exon	35595667	35595754	1000	-	.	gene_id "MSTRG.111263"; transcript_id "MSTRG.111263.396"; exon_number "21";
chr20	StringTie	exon	35599014	35599114	1000	-	.	gene_id "MSTRG.111263"; transcript_id "MSTRG.111263.396"; exon_number "22";
chr20	StringTie	exon	35599566	35599686	1000	-	.	gene_id "MSTRG.111263"; transcript_id "MSTRG.111263.396"; exon_number "23";
chr20	StringTie	exon	35599773	35599944	1000	-	.	gene_id "MSTRG.111263"; transcript_id "MSTRG.111263.396"; exon_number "24";
chr20	StringTie	exon	35600113	35600221	1000	-	.	gene_id "MSTRG.111263"; transcript_id "MSTRG.111263.396"; exon_number "25";
chr20	StringTie	exon	35600563	35600924	1000	-	.	gene_id "MSTRG.111263"; transcript_id "MSTRG.111263.396"; exon_number "26";
chr20	StringTie	exon	35601532	35601718	1000	-	.	gene_id "MSTRG.111263"; transcript_id "MSTRG.111263.396"; exon_number "27";
chr20	StringTie	exon	35601806	35601989	1000	-	.	gene_id "MSTRG.111263"; transcript_id "MSTRG.111263.396"; exon_number "28";
chr20	StringTie	exon	35602107	35602266	1000	-	.	gene_id "MSTRG.111263"; transcript_id "MSTRG.111263.396"; exon_number "29";
chr20	StringTie	exon	35602523	35602607	1000	-	.	gene_id "MSTRG.111263"; transcript_id "MSTRG.111263.396"; exon_number "30";
chr20	StringTie	exon	35602689	35602751	1000	-	.	gene_id "MSTRG.111263"; transcript_id "MSTRG.111263.396"; exon_number "31";
chr20	StringTie	exon	35603010	35603141	1000	-	.	gene_id "MSTRG.111263"; transcript_id "MSTRG.111263.396"; exon_number "32";
chr20	StringTie	exon	35603259	35603319	1000	-	.	gene_id "MSTRG.111263"; transcript_id "MSTRG.111263.396"; exon_number "33";
chr20	StringTie	exon	35603797	35603967	1000	-	.	gene_id "MSTRG.111263"; transcript_id "MSTRG.111263.396"; exon_number "34";
chr20	StringTie	exon	35604304	35604345	1000	-	.	gene_id "MSTRG.111263"; transcript_id "MSTRG.111263.396"; exon_number "35";
chr20	StringTie	exon	35604530	35604621	1000	-	.	gene_id "MSTRG.111263"; transcript_id "MSTRG.111263.396"; exon_number "36";
chr20	StringTie	exon	35606122	35606221	1000	-	.	gene_id "MSTRG.111263"; transcript_id "MSTRG.111263.396"; exon_number "37";
chr20	StringTie	exon	35606318	35606406	1000	-	.	gene_id "MSTRG.111263"; transcript_id "MSTRG.111263.396"; exon_number "38";
chr20	StringTie	exon	35607101	35607156	1000	-	.	gene_id "MSTRG.111263"; transcript_id "MSTRG.111263.396"; exon_number "39";
chr20	StringTie	exon	35607415	35607596	1000	-	.	gene_id "MSTRG.111263"; transcript_id "MSTRG.111263.396"; exon_number "40";
chr20	StringTie	transcript	35558713	35584309	1000	-	.	gene_id "MSTRG.111263"; transcript_id "MSTRG.111263.397";
chr20	StringTie	exon	35558713	35559052	1000	-	.	gene_id "MSTRG.111263"; transcript_id "MSTRG.111263.397"; exon_number "1";
chr20	StringTie	exon	35559156	35559256	1000	-	.	gene_id "MSTRG.111263"; transcript_id "MSTRG.111263.397"; exon_number "2";
chr20	StringTie	exon	35559341	35560693	1000	-	.	gene_id "MSTRG.111263"; transcript_id "MSTRG.111263.397"; exon_number "3";
chr20	StringTie	exon	35561852	35561937	1000	-	.	gene_id "MSTRG.111263"; transcript_id "MSTRG.111263.397"; exon_number "4";
chr20	StringTie	exon	35562809	35562969	1000	-	.	gene_id "MSTRG.111263"; transcript_id "MSTRG.111263.397"; exon_number "5";
chr20	StringTie	exon	35563854	35564918	1000	-	.	gene_id "MSTRG.111263"; transcript_id "MSTRG.111263.397"; exon_number "6";
chr20	StringTie	exon	35565100	35565227	1000	-	.	gene_id "MSTRG.111263"; transcript_id "MSTRG.111263.397"; exon_number "7";
chr20	StringTie	exon	35576167	35576283	1000	-	.	gene_id "MSTRG.111263"; transcript_id "MSTRG.111263.397"; exon_number "8";
chr20	StringTie	exon	35576381	35576518	1000	-	.	gene_id "MSTRG.111263"; transcript_id "MSTRG.111263.397"; exon_number "9";
chr20	StringTie	exon	35576652	35576696	1000	-	.	gene_id "MSTRG.111263"; transcript_id "MSTRG.111263.397"; exon_number "10";
chr20	StringTie	exon	35576786	35576828	1000	-	.	gene_id "MSTRG.111263"; transcript_id "MSTRG.111263.397"; exon_number "11";
chr20	StringTie	exon	35579079	35579114	1000	-	.	gene_id "MSTRG.111263"; transcript_id "MSTRG.111263.397"; exon_number "12";
chr20	StringTie	exon	35579258	35579456	1000	-	.	gene_id "MSTRG.111263"; transcript_id "MSTRG.111263.397"; exon_number "13";
chr20	StringTie	exon	35582039	35582200	1000	-	.	gene_id "MSTRG.111263"; transcript_id "MSTRG.111263.397"; exon_number "14";
chr20	StringTie	exon	35582295	35582710	1000	-	.	gene_id "MSTRG.111263"; transcript_id "MSTRG.111263.397"; exon_number "15";
chr20	StringTie	exon	35582839	35583012	1000	-	.	gene_id "MSTRG.111263"; transcript_id "MSTRG.111263.397"; exon_number "16";
chr20	StringTie	exon	35583128	35583262	1000	-	.	gene_id "MSTRG.111263"; transcript_id "MSTRG.111263.397"; exon_number "17";
chr20	StringTie	exon	35583940	35584309	1000	-	.	gene_id "MSTRG.111263"; transcript_id "MSTRG.111263.397"; exon_number "18";
chr20	StringTie	transcript	35558713	35608261	1000	-	.	gene_id "MSTRG.111263"; transcript_id "MSTRG.111263.398";
chr20	StringTie	exon	35558713	35559052	1000	-	.	gene_id "MSTRG.111263"; transcript_id "MSTRG.111263.398"; exon_number "1";
chr20	StringTie	exon	35559156	35559256	1000	-	.	gene_id "MSTRG.111263"; transcript_id "MSTRG.111263.398"; exon_number "2";
chr20	StringTie	exon	35559341	35560364	1000	-	.	gene_id "MSTRG.111263"; transcript_id "MSTRG.111263.398"; exon_number "3";
chr20	StringTie	exon	35560540	35560638	1000	-	.	gene_id "MSTRG.111263"; transcript_id "MSTRG.111263.398"; exon_number "4";
chr20	StringTie	exon	35561852	35561937	1000	-	.	gene_id "MSTRG.111263"; transcript_id "MSTRG.111263.398"; exon_number "5";
chr20	StringTie	exon	35563854	35564918	1000	-	.	gene_id "MSTRG.111263"; transcript_id "MSTRG.111263.398"; exon_number "6";
chr20	StringTie	exon	35565100	35565227	1000	-	.	gene_id "MSTRG.111263"; transcript_id "MSTRG.111263.398"; exon_number "7";
chr20	StringTie	exon	35576167	35576283	1000	-	.	gene_id "MSTRG.111263"; transcript_id "MSTRG.111263.398"; exon_number "8";
chr20	StringTie	exon	35576381	35576518	1000	-	.	gene_id "MSTRG.111263"; transcript_id "MSTRG.111263.398"; exon_number "9";
chr20	StringTie	exon	35576596	35576696	1000	-	.	gene_id "MSTRG.111263"; transcript_id "MSTRG.111263.398"; exon_number "10";
chr20	StringTie	exon	35576786	35576828	1000	-	.	gene_id "MSTRG.111263"; transcript_id "MSTRG.111263.398"; exon_number "11";
chr20	StringTie	exon	35578836	35578967	1000	-	.	gene_id "MSTRG.111263"; transcript_id "MSTRG.111263.398"; exon_number "12";
chr20	StringTie	exon	35579056	35579114	1000	-	.	gene_id "MSTRG.111263"; transcript_id "MSTRG.111263.398"; exon_number "13";
chr20	StringTie	exon	35579258	35579456	1000	-	.	gene_id "MSTRG.111263"; transcript_id "MSTRG.111263.398"; exon_number "14";
chr20	StringTie	exon	35582039	35582200	1000	-	.	gene_id "MSTRG.111263"; transcript_id "MSTRG.111263.398"; exon_number "15";
chr20	StringTie	exon	35582295	35583012	1000	-	.	gene_id "MSTRG.111263"; transcript_id "MSTRG.111263.398"; exon_number "16";
chr20	StringTie	exon	35583128	35583262	1000	-	.	gene_id "MSTRG.111263"; transcript_id "MSTRG.111263.398"; exon_number "17";
chr20	StringTie	exon	35583940	35584093	1000	-	.	gene_id "MSTRG.111263"; transcript_id "MSTRG.111263.398"; exon_number "18";
chr20	StringTie	exon	35595477	35595593	1000	-	.	gene_id "MSTRG.111263"; transcript_id "MSTRG.111263.398"; exon_number "19";
chr20	StringTie	exon	35595667	35595754	1000	-	.	gene_id "MSTRG.111263"; transcript_id "MSTRG.111263.398"; exon_number "20";
chr20	StringTie	exon	35599014	35599114	1000	-	.	gene_id "MSTRG.111263"; transcript_id "MSTRG.111263.398"; exon_number "21";
chr20	StringTie	exon	35599566	35599686	1000	-	.	gene_id "MSTRG.111263"; transcript_id "MSTRG.111263.398"; exon_number "22";
chr20	StringTie	exon	35599773	35599944	1000	-	.	gene_id "MSTRG.111263"; transcript_id "MSTRG.111263.398"; exon_number "23";
chr20	StringTie	exon	35600113	35600221	1000	-	.	gene_id "MSTRG.111263"; transcript_id "MSTRG.111263.398"; exon_number "24";
chr20	StringTie	exon	35600563	35600924	1000	-	.	gene_id "MSTRG.111263"; transcript_id "MSTRG.111263.398"; exon_number "25";
chr20	StringTie	exon	35601532	35601718	1000	-	.	gene_id "MSTRG.111263"; transcript_id "MSTRG.111263.398"; exon_number "26";
chr20	StringTie	exon	35602523	35602607	1000	-	.	gene_id "MSTRG.111263"; transcript_id "MSTRG.111263.398"; exon_number "27";
chr20	StringTie	exon	35602689	35602751	1000	-	.	gene_id "MSTRG.111263"; transcript_id "MSTRG.111263.398"; exon_number "28";
chr20	StringTie	exon	35603010	35603141	1000	-	.	gene_id "MSTRG.111263"; transcript_id "MSTRG.111263.398"; exon_number "29";
chr20	StringTie	exon	35603259	35603319	1000	-	.	gene_id "MSTRG.111263"; transcript_id "MSTRG.111263.398"; exon_number "30";
chr20	StringTie	exon	35603797	35603967	1000	-	.	gene_id "MSTRG.111263"; transcript_id "MSTRG.111263.398"; exon_number "31";
chr20	StringTie	exon	35604304	35604345	1000	-	.	gene_id "MSTRG.111263"; transcript_id "MSTRG.111263.398"; exon_number "32";
chr20	StringTie	exon	35604530	35604621	1000	-	.	gene_id "MSTRG.111263"; transcript_id "MSTRG.111263.398"; exon_number "33";
chr20	StringTie	exon	35606122	35606221	1000	-	.	gene_id "MSTRG.111263"; transcript_id "MSTRG.111263.398"; exon_number "34";
chr20	StringTie	exon	35606318	35606406	1000	-	.	gene_id "MSTRG.111263"; transcript_id "MSTRG.111263.398"; exon_number "35";
chr20	StringTie	exon	35607101	35608261	1000	-	.	gene_id "MSTRG.111263"; transcript_id "MSTRG.111263.398"; exon_number "36";
chr20	StringTie	transcript	35558713	35607887	1000	-	.	gene_id "MSTRG.111263"; transcript_id "MSTRG.111263.399";
chr20	StringTie	exon	35558713	35558888	1000	-	.	gene_id "MSTRG.111263"; transcript_id "MSTRG.111263.399"; exon_number "1";
chr20	StringTie	exon	35558916	35559052	1000	-	.	gene_id "MSTRG.111263"; transcript_id "MSTRG.111263.399"; exon_number "2";
chr20	StringTie	exon	35559156	35559256	1000	-	.	gene_id "MSTRG.111263"; transcript_id "MSTRG.111263.399"; exon_number "3";
chr20	StringTie	exon	35559341	35559627	1000	-	.	gene_id "MSTRG.111263"; transcript_id "MSTRG.111263.399"; exon_number "4";
chr20	StringTie	exon	35560540	35560638	1000	-	.	gene_id "MSTRG.111263"; transcript_id "MSTRG.111263.399"; exon_number "5";
chr20	StringTie	exon	35561852	35561937	1000	-	.	gene_id "MSTRG.111263"; transcript_id "MSTRG.111263.399"; exon_number "6";
chr20	StringTie	exon	35563262	35563354	1000	-	.	gene_id "MSTRG.111263"; transcript_id "MSTRG.111263.399"; exon_number "7";
chr20	StringTie	exon	35563854	35564918	1000	-	.	gene_id "MSTRG.111263"; transcript_id "MSTRG.111263.399"; exon_number "8";
chr20	StringTie	exon	35565100	35565227	1000	-	.	gene_id "MSTRG.111263"; transcript_id "MSTRG.111263.399"; exon_number "9";
chr20	StringTie	exon	35576167	35576283	1000	-	.	gene_id "MSTRG.111263"; transcript_id "MSTRG.111263.399"; exon_number "10";
chr20	StringTie	exon	35576381	35576518	1000	-	.	gene_id "MSTRG.111263"; transcript_id "MSTRG.111263.399"; exon_number "11";
chr20	StringTie	exon	35576596	35576696	1000	-	.	gene_id "MSTRG.111263"; transcript_id "MSTRG.111263.399"; exon_number "12";
chr20	StringTie	exon	35576786	35576828	1000	-	.	gene_id "MSTRG.111263"; transcript_id "MSTRG.111263.399"; exon_number "13";
chr20	StringTie	exon	35579056	35579114	1000	-	.	gene_id "MSTRG.111263"; transcript_id "MSTRG.111263.399"; exon_number "14";
chr20	StringTie	exon	35579258	35579456	1000	-	.	gene_id "MSTRG.111263"; transcript_id "MSTRG.111263.399"; exon_number "15";
chr20	StringTie	exon	35582039	35582200	1000	-	.	gene_id "MSTRG.111263"; transcript_id "MSTRG.111263.399"; exon_number "16";
chr20	StringTie	exon	35582295	35583262	1000	-	.	gene_id "MSTRG.111263"; transcript_id "MSTRG.111263.399"; exon_number "17";
chr20	StringTie	exon	35583940	35584093	1000	-	.	gene_id "MSTRG.111263"; transcript_id "MSTRG.111263.399"; exon_number "18";
chr20	StringTie	exon	35595477	35595593	1000	-	.	gene_id "MSTRG.111263"; transcript_id "MSTRG.111263.399"; exon_number "19";
chr20	StringTie	exon	35595667	35595754	1000	-	.	gene_id "MSTRG.111263"; transcript_id "MSTRG.111263.399"; exon_number "20";
chr20	StringTie	exon	35599014	35599114	1000	-	.	gene_id "MSTRG.111263"; transcript_id "MSTRG.111263.399"; exon_number "21";
chr20	StringTie	exon	35599566	35599686	1000	-	.	gene_id "MSTRG.111263"; transcript_id "MSTRG.111263.399"; exon_number "22";
chr20	StringTie	exon	35599773	35599944	1000	-	.	gene_id "MSTRG.111263"; transcript_id "MSTRG.111263.399"; exon_number "23";
chr20	StringTie	exon	35600043	35600221	1000	-	.	gene_id "MSTRG.111263"; transcript_id "MSTRG.111263.399"; exon_number "24";
chr20	StringTie	exon	35600563	35600924	1000	-	.	gene_id "MSTRG.111263"; transcript_id "MSTRG.111263.399"; exon_number "25";
chr20	StringTie	exon	35601532	35601718	1000	-	.	gene_id "MSTRG.111263"; transcript_id "MSTRG.111263.399"; exon_number "26";
chr20	StringTie	exon	35601806	35601989	1000	-	.	gene_id "MSTRG.111263"; transcript_id "MSTRG.111263.399"; exon_number "27";
chr20	StringTie	exon	35602107	35602266	1000	-	.	gene_id "MSTRG.111263"; transcript_id "MSTRG.111263.399"; exon_number "28";
chr20	StringTie	exon	35602523	35602607	1000	-	.	gene_id "MSTRG.111263"; transcript_id "MSTRG.111263.399"; exon_number "29";
chr20	StringTie	exon	35602689	35602751	1000	-	.	gene_id "MSTRG.111263"; transcript_id "MSTRG.111263.399"; exon_number "30";
chr20	StringTie	exon	35603010	35603141	1000	-	.	gene_id "MSTRG.111263"; transcript_id "MSTRG.111263.399"; exon_number "31";
chr20	StringTie	exon	35603259	35603319	1000	-	.	gene_id "MSTRG.111263"; transcript_id "MSTRG.111263.399"; exon_number "32";
chr20	StringTie	exon	35603797	35603967	1000	-	.	gene_id "MSTRG.111263"; transcript_id "MSTRG.111263.399"; exon_number "33";
chr20	StringTie	exon	35604304	35604345	1000	-	.	gene_id "MSTRG.111263"; transcript_id "MSTRG.111263.399"; exon_number "34";
chr20	StringTie	exon	35604530	35604621	1000	-	.	gene_id "MSTRG.111263"; transcript_id "MSTRG.111263.399"; exon_number "35";
chr20	StringTie	exon	35606122	35606221	1000	-	.	gene_id "MSTRG.111263"; transcript_id "MSTRG.111263.399"; exon_number "36";
chr20	StringTie	exon	35606318	35606406	1000	-	.	gene_id "MSTRG.111263"; transcript_id "MSTRG.111263.399"; exon_number "37";
chr20	StringTie	exon	35607101	35607156	1000	-	.	gene_id "MSTRG.111263"; transcript_id "MSTRG.111263.399"; exon_number "38";
chr20	StringTie	exon	35607415	35607887	1000	-	.	gene_id "MSTRG.111263"; transcript_id "MSTRG.111263.399"; exon_number "39";
chr20	StringTie	transcript	35557031	35557634	1000	-	.	gene_id "MSTRG.111263"; transcript_id "MSTRG.111263.4";
chr20	StringTie	exon	35557031	35557062	1000	-	.	gene_id "MSTRG.111263"; transcript_id "MSTRG.111263.4"; exon_number "1";
chr20	StringTie	exon	35557434	35557634	1000	-	.	gene_id "MSTRG.111263"; transcript_id "MSTRG.111263.4"; exon_number "2";
chr20	StringTie	transcript	35558459	35599664	1000	-	.	gene_id "MSTRG.111263"; transcript_id "MSTRG.111263.40";
chr20	StringTie	exon	35558459	35559052	1000	-	.	gene_id "MSTRG.111263"; transcript_id "MSTRG.111263.40"; exon_number "1";
chr20	StringTie	exon	35559156	35559256	1000	-	.	gene_id "MSTRG.111263"; transcript_id "MSTRG.111263.40"; exon_number "2";
chr20	StringTie	exon	35559341	35559627	1000	-	.	gene_id "MSTRG.111263"; transcript_id "MSTRG.111263.40"; exon_number "3";
chr20	StringTie	exon	35560123	35560364	1000	-	.	gene_id "MSTRG.111263"; transcript_id "MSTRG.111263.40"; exon_number "4";
chr20	StringTie	exon	35560540	35560638	1000	-	.	gene_id "MSTRG.111263"; transcript_id "MSTRG.111263.40"; exon_number "5";
chr20	StringTie	exon	35561852	35561937	1000	-	.	gene_id "MSTRG.111263"; transcript_id "MSTRG.111263.40"; exon_number "6";
chr20	StringTie	exon	35563854	35564918	1000	-	.	gene_id "MSTRG.111263"; transcript_id "MSTRG.111263.40"; exon_number "7";
chr20	StringTie	exon	35565100	35565227	1000	-	.	gene_id "MSTRG.111263"; transcript_id "MSTRG.111263.40"; exon_number "8";
chr20	StringTie	exon	35576167	35576283	1000	-	.	gene_id "MSTRG.111263"; transcript_id "MSTRG.111263.40"; exon_number "9";
chr20	StringTie	exon	35576381	35576518	1000	-	.	gene_id "MSTRG.111263"; transcript_id "MSTRG.111263.40"; exon_number "10";
chr20	StringTie	exon	35576652	35576696	1000	-	.	gene_id "MSTRG.111263"; transcript_id "MSTRG.111263.40"; exon_number "11";
chr20	StringTie	exon	35576786	35576828	1000	-	.	gene_id "MSTRG.111263"; transcript_id "MSTRG.111263.40"; exon_number "12";
chr20	StringTie	exon	35578836	35578967	1000	-	.	gene_id "MSTRG.111263"; transcript_id "MSTRG.111263.40"; exon_number "13";
chr20	StringTie	exon	35579056	35579114	1000	-	.	gene_id "MSTRG.111263"; transcript_id "MSTRG.111263.40"; exon_number "14";
chr20	StringTie	exon	35579258	35579456	1000	-	.	gene_id "MSTRG.111263"; transcript_id "MSTRG.111263.40"; exon_number "15";
chr20	StringTie	exon	35582039	35582200	1000	-	.	gene_id "MSTRG.111263"; transcript_id "MSTRG.111263.40"; exon_number "16";
chr20	StringTie	exon	35582295	35582411	1000	-	.	gene_id "MSTRG.111263"; transcript_id "MSTRG.111263.40"; exon_number "17";
chr20	StringTie	exon	35583128	35583262	1000	-	.	gene_id "MSTRG.111263"; transcript_id "MSTRG.111263.40"; exon_number "18";
chr20	StringTie	exon	35583940	35584093	1000	-	.	gene_id "MSTRG.111263"; transcript_id "MSTRG.111263.40"; exon_number "19";
chr20	StringTie	exon	35585124	35585276	1000	-	.	gene_id "MSTRG.111263"; transcript_id "MSTRG.111263.40"; exon_number "20";
chr20	StringTie	exon	35595477	35595593	1000	-	.	gene_id "MSTRG.111263"; transcript_id "MSTRG.111263.40"; exon_number "21";
chr20	StringTie	exon	35595667	35595754	1000	-	.	gene_id "MSTRG.111263"; transcript_id "MSTRG.111263.40"; exon_number "22";
chr20	StringTie	exon	35599014	35599114	1000	-	.	gene_id "MSTRG.111263"; transcript_id "MSTRG.111263.40"; exon_number "23";
chr20	StringTie	exon	35599566	35599664	1000	-	.	gene_id "MSTRG.111263"; transcript_id "MSTRG.111263.40"; exon_number "24";
chr20	StringTie	transcript	35558713	35608246	1000	-	.	gene_id "MSTRG.111263"; transcript_id "MSTRG.111263.400";
chr20	StringTie	exon	35558713	35559052	1000	-	.	gene_id "MSTRG.111263"; transcript_id "MSTRG.111263.400"; exon_number "1";
chr20	StringTie	exon	35559156	35559256	1000	-	.	gene_id "MSTRG.111263"; transcript_id "MSTRG.111263.400"; exon_number "2";
chr20	StringTie	exon	35559341	35559627	1000	-	.	gene_id "MSTRG.111263"; transcript_id "MSTRG.111263.400"; exon_number "3";
chr20	StringTie	exon	35560123	35560364	1000	-	.	gene_id "MSTRG.111263"; transcript_id "MSTRG.111263.400"; exon_number "4";
chr20	StringTie	exon	35560540	35560638	1000	-	.	gene_id "MSTRG.111263"; transcript_id "MSTRG.111263.400"; exon_number "5";
chr20	StringTie	exon	35561852	35561937	1000	-	.	gene_id "MSTRG.111263"; transcript_id "MSTRG.111263.400"; exon_number "6";
chr20	StringTie	exon	35563854	35564918	1000	-	.	gene_id "MSTRG.111263"; transcript_id "MSTRG.111263.400"; exon_number "7";
chr20	StringTie	exon	35565100	35565227	1000	-	.	gene_id "MSTRG.111263"; transcript_id "MSTRG.111263.400"; exon_number "8";
chr20	StringTie	exon	35576167	35576283	1000	-	.	gene_id "MSTRG.111263"; transcript_id "MSTRG.111263.400"; exon_number "9";
chr20	StringTie	exon	35576381	35576518	1000	-	.	gene_id "MSTRG.111263"; transcript_id "MSTRG.111263.400"; exon_number "10";
chr20	StringTie	exon	35576596	35576696	1000	-	.	gene_id "MSTRG.111263"; transcript_id "MSTRG.111263.400"; exon_number "11";
chr20	StringTie	exon	35576786	35576828	1000	-	.	gene_id "MSTRG.111263"; transcript_id "MSTRG.111263.400"; exon_number "12";
chr20	StringTie	exon	35578836	35578967	1000	-	.	gene_id "MSTRG.111263"; transcript_id "MSTRG.111263.400"; exon_number "13";
chr20	StringTie	exon	35579056	35579114	1000	-	.	gene_id "MSTRG.111263"; transcript_id "MSTRG.111263.400"; exon_number "14";
chr20	StringTie	exon	35579258	35579456	1000	-	.	gene_id "MSTRG.111263"; transcript_id "MSTRG.111263.400"; exon_number "15";
chr20	StringTie	exon	35582039	35582200	1000	-	.	gene_id "MSTRG.111263"; transcript_id "MSTRG.111263.400"; exon_number "16";
chr20	StringTie	exon	35582295	35583012	1000	-	.	gene_id "MSTRG.111263"; transcript_id "MSTRG.111263.400"; exon_number "17";
chr20	StringTie	exon	35583128	35583262	1000	-	.	gene_id "MSTRG.111263"; transcript_id "MSTRG.111263.400"; exon_number "18";
chr20	StringTie	exon	35583940	35584093	1000	-	.	gene_id "MSTRG.111263"; transcript_id "MSTRG.111263.400"; exon_number "19";
chr20	StringTie	exon	35595477	35595593	1000	-	.	gene_id "MSTRG.111263"; transcript_id "MSTRG.111263.400"; exon_number "20";
chr20	StringTie	exon	35595667	35595750	1000	-	.	gene_id "MSTRG.111263"; transcript_id "MSTRG.111263.400"; exon_number "21";
chr20	StringTie	exon	35599014	35599114	1000	-	.	gene_id "MSTRG.111263"; transcript_id "MSTRG.111263.400"; exon_number "22";
chr20	StringTie	exon	35599566	35599686	1000	-	.	gene_id "MSTRG.111263"; transcript_id "MSTRG.111263.400"; exon_number "23";
chr20	StringTie	exon	35599773	35599944	1000	-	.	gene_id "MSTRG.111263"; transcript_id "MSTRG.111263.400"; exon_number "24";
chr20	StringTie	exon	35600043	35600221	1000	-	.	gene_id "MSTRG.111263"; transcript_id "MSTRG.111263.400"; exon_number "25";
chr20	StringTie	exon	35600563	35600924	1000	-	.	gene_id "MSTRG.111263"; transcript_id "MSTRG.111263.400"; exon_number "26";
chr20	StringTie	exon	35601532	35601718	1000	-	.	gene_id "MSTRG.111263"; transcript_id "MSTRG.111263.400"; exon_number "27";
chr20	StringTie	exon	35601806	35601989	1000	-	.	gene_id "MSTRG.111263"; transcript_id "MSTRG.111263.400"; exon_number "28";
chr20	StringTie	exon	35602097	35602266	1000	-	.	gene_id "MSTRG.111263"; transcript_id "MSTRG.111263.400"; exon_number "29";
chr20	StringTie	exon	35602523	35602607	1000	-	.	gene_id "MSTRG.111263"; transcript_id "MSTRG.111263.400"; exon_number "30";
chr20	StringTie	exon	35602689	35602751	1000	-	.	gene_id "MSTRG.111263"; transcript_id "MSTRG.111263.400"; exon_number "31";
chr20	StringTie	exon	35603010	35603141	1000	-	.	gene_id "MSTRG.111263"; transcript_id "MSTRG.111263.400"; exon_number "32";
chr20	StringTie	exon	35603259	35603319	1000	-	.	gene_id "MSTRG.111263"; transcript_id "MSTRG.111263.400"; exon_number "33";
chr20	StringTie	exon	35603797	35603967	1000	-	.	gene_id "MSTRG.111263"; transcript_id "MSTRG.111263.400"; exon_number "34";
chr20	StringTie	exon	35604304	35604345	1000	-	.	gene_id "MSTRG.111263"; transcript_id "MSTRG.111263.400"; exon_number "35";
chr20	StringTie	exon	35604530	35604621	1000	-	.	gene_id "MSTRG.111263"; transcript_id "MSTRG.111263.400"; exon_number "36";
chr20	StringTie	exon	35606122	35606221	1000	-	.	gene_id "MSTRG.111263"; transcript_id "MSTRG.111263.400"; exon_number "37";
chr20	StringTie	exon	35606318	35606406	1000	-	.	gene_id "MSTRG.111263"; transcript_id "MSTRG.111263.400"; exon_number "38";
chr20	StringTie	exon	35607101	35607156	1000	-	.	gene_id "MSTRG.111263"; transcript_id "MSTRG.111263.400"; exon_number "39";
chr20	StringTie	exon	35607415	35608246	1000	-	.	gene_id "MSTRG.111263"; transcript_id "MSTRG.111263.400"; exon_number "40";
chr20	StringTie	transcript	35558714	35605316	1000	-	.	gene_id "MSTRG.111263"; transcript_id "MSTRG.111263.401";
chr20	StringTie	exon	35558714	35559052	1000	-	.	gene_id "MSTRG.111263"; transcript_id "MSTRG.111263.401"; exon_number "1";
chr20	StringTie	exon	35559156	35559256	1000	-	.	gene_id "MSTRG.111263"; transcript_id "MSTRG.111263.401"; exon_number "2";
chr20	StringTie	exon	35559341	35559627	1000	-	.	gene_id "MSTRG.111263"; transcript_id "MSTRG.111263.401"; exon_number "3";
chr20	StringTie	exon	35560123	35560364	1000	-	.	gene_id "MSTRG.111263"; transcript_id "MSTRG.111263.401"; exon_number "4";
chr20	StringTie	exon	35560540	35560638	1000	-	.	gene_id "MSTRG.111263"; transcript_id "MSTRG.111263.401"; exon_number "5";
chr20	StringTie	exon	35561852	35561937	1000	-	.	gene_id "MSTRG.111263"; transcript_id "MSTRG.111263.401"; exon_number "6";
chr20	StringTie	exon	35563854	35564918	1000	-	.	gene_id "MSTRG.111263"; transcript_id "MSTRG.111263.401"; exon_number "7";
chr20	StringTie	exon	35565100	35565227	1000	-	.	gene_id "MSTRG.111263"; transcript_id "MSTRG.111263.401"; exon_number "8";
chr20	StringTie	exon	35576167	35576283	1000	-	.	gene_id "MSTRG.111263"; transcript_id "MSTRG.111263.401"; exon_number "9";
chr20	StringTie	exon	35576381	35576518	1000	-	.	gene_id "MSTRG.111263"; transcript_id "MSTRG.111263.401"; exon_number "10";
chr20	StringTie	exon	35576596	35576696	1000	-	.	gene_id "MSTRG.111263"; transcript_id "MSTRG.111263.401"; exon_number "11";
chr20	StringTie	exon	35576786	35576828	1000	-	.	gene_id "MSTRG.111263"; transcript_id "MSTRG.111263.401"; exon_number "12";
chr20	StringTie	exon	35579056	35579114	1000	-	.	gene_id "MSTRG.111263"; transcript_id "MSTRG.111263.401"; exon_number "13";
chr20	StringTie	exon	35579258	35579456	1000	-	.	gene_id "MSTRG.111263"; transcript_id "MSTRG.111263.401"; exon_number "14";
chr20	StringTie	exon	35582039	35582200	1000	-	.	gene_id "MSTRG.111263"; transcript_id "MSTRG.111263.401"; exon_number "15";
chr20	StringTie	exon	35582295	35582411	1000	-	.	gene_id "MSTRG.111263"; transcript_id "MSTRG.111263.401"; exon_number "16";
chr20	StringTie	exon	35583128	35583262	1000	-	.	gene_id "MSTRG.111263"; transcript_id "MSTRG.111263.401"; exon_number "17";
chr20	StringTie	exon	35583940	35584093	1000	-	.	gene_id "MSTRG.111263"; transcript_id "MSTRG.111263.401"; exon_number "18";
chr20	StringTie	exon	35595477	35595593	1000	-	.	gene_id "MSTRG.111263"; transcript_id "MSTRG.111263.401"; exon_number "19";
chr20	StringTie	exon	35595667	35595754	1000	-	.	gene_id "MSTRG.111263"; transcript_id "MSTRG.111263.401"; exon_number "20";
chr20	StringTie	exon	35599014	35599114	1000	-	.	gene_id "MSTRG.111263"; transcript_id "MSTRG.111263.401"; exon_number "21";
chr20	StringTie	exon	35599566	35599686	1000	-	.	gene_id "MSTRG.111263"; transcript_id "MSTRG.111263.401"; exon_number "22";
chr20	StringTie	exon	35599773	35599944	1000	-	.	gene_id "MSTRG.111263"; transcript_id "MSTRG.111263.401"; exon_number "23";
chr20	StringTie	exon	35600113	35600221	1000	-	.	gene_id "MSTRG.111263"; transcript_id "MSTRG.111263.401"; exon_number "24";
chr20	StringTie	exon	35600563	35600924	1000	-	.	gene_id "MSTRG.111263"; transcript_id "MSTRG.111263.401"; exon_number "25";
chr20	StringTie	exon	35601532	35601718	1000	-	.	gene_id "MSTRG.111263"; transcript_id "MSTRG.111263.401"; exon_number "26";
chr20	StringTie	exon	35601806	35601989	1000	-	.	gene_id "MSTRG.111263"; transcript_id "MSTRG.111263.401"; exon_number "27";
chr20	StringTie	exon	35602107	35602266	1000	-	.	gene_id "MSTRG.111263"; transcript_id "MSTRG.111263.401"; exon_number "28";
chr20	StringTie	exon	35602523	35602607	1000	-	.	gene_id "MSTRG.111263"; transcript_id "MSTRG.111263.401"; exon_number "29";
chr20	StringTie	exon	35602689	35602751	1000	-	.	gene_id "MSTRG.111263"; transcript_id "MSTRG.111263.401"; exon_number "30";
chr20	StringTie	exon	35603010	35603141	1000	-	.	gene_id "MSTRG.111263"; transcript_id "MSTRG.111263.401"; exon_number "31";
chr20	StringTie	exon	35603259	35603319	1000	-	.	gene_id "MSTRG.111263"; transcript_id "MSTRG.111263.401"; exon_number "32";
chr20	StringTie	exon	35603797	35603967	1000	-	.	gene_id "MSTRG.111263"; transcript_id "MSTRG.111263.401"; exon_number "33";
chr20	StringTie	exon	35604304	35604345	1000	-	.	gene_id "MSTRG.111263"; transcript_id "MSTRG.111263.401"; exon_number "34";
chr20	StringTie	exon	35604530	35604621	1000	-	.	gene_id "MSTRG.111263"; transcript_id "MSTRG.111263.401"; exon_number "35";
chr20	StringTie	exon	35605102	35605316	1000	-	.	gene_id "MSTRG.111263"; transcript_id "MSTRG.111263.401"; exon_number "36";
chr20	StringTie	transcript	35558714	35608253	1000	-	.	gene_id "MSTRG.111263"; transcript_id "MSTRG.111263.402";
chr20	StringTie	exon	35558714	35559052	1000	-	.	gene_id "MSTRG.111263"; transcript_id "MSTRG.111263.402"; exon_number "1";
chr20	StringTie	exon	35559156	35559256	1000	-	.	gene_id "MSTRG.111263"; transcript_id "MSTRG.111263.402"; exon_number "2";
chr20	StringTie	exon	35559341	35559627	1000	-	.	gene_id "MSTRG.111263"; transcript_id "MSTRG.111263.402"; exon_number "3";
chr20	StringTie	exon	35560123	35560364	1000	-	.	gene_id "MSTRG.111263"; transcript_id "MSTRG.111263.402"; exon_number "4";
chr20	StringTie	exon	35560540	35560638	1000	-	.	gene_id "MSTRG.111263"; transcript_id "MSTRG.111263.402"; exon_number "5";
chr20	StringTie	exon	35561852	35561937	1000	-	.	gene_id "MSTRG.111263"; transcript_id "MSTRG.111263.402"; exon_number "6";
chr20	StringTie	exon	35563854	35564918	1000	-	.	gene_id "MSTRG.111263"; transcript_id "MSTRG.111263.402"; exon_number "7";
chr20	StringTie	exon	35565100	35565227	1000	-	.	gene_id "MSTRG.111263"; transcript_id "MSTRG.111263.402"; exon_number "8";
chr20	StringTie	exon	35576167	35576283	1000	-	.	gene_id "MSTRG.111263"; transcript_id "MSTRG.111263.402"; exon_number "9";
chr20	StringTie	exon	35576381	35576518	1000	-	.	gene_id "MSTRG.111263"; transcript_id "MSTRG.111263.402"; exon_number "10";
chr20	StringTie	exon	35576596	35576696	1000	-	.	gene_id "MSTRG.111263"; transcript_id "MSTRG.111263.402"; exon_number "11";
chr20	StringTie	exon	35576786	35576828	1000	-	.	gene_id "MSTRG.111263"; transcript_id "MSTRG.111263.402"; exon_number "12";
chr20	StringTie	exon	35579056	35579114	1000	-	.	gene_id "MSTRG.111263"; transcript_id "MSTRG.111263.402"; exon_number "13";
chr20	StringTie	exon	35579258	35579456	1000	-	.	gene_id "MSTRG.111263"; transcript_id "MSTRG.111263.402"; exon_number "14";
chr20	StringTie	exon	35582039	35582200	1000	-	.	gene_id "MSTRG.111263"; transcript_id "MSTRG.111263.402"; exon_number "15";
chr20	StringTie	exon	35582295	35582411	1000	-	.	gene_id "MSTRG.111263"; transcript_id "MSTRG.111263.402"; exon_number "16";
chr20	StringTie	exon	35583128	35583262	1000	-	.	gene_id "MSTRG.111263"; transcript_id "MSTRG.111263.402"; exon_number "17";
chr20	StringTie	exon	35583940	35584093	1000	-	.	gene_id "MSTRG.111263"; transcript_id "MSTRG.111263.402"; exon_number "18";
chr20	StringTie	exon	35595477	35595593	1000	-	.	gene_id "MSTRG.111263"; transcript_id "MSTRG.111263.402"; exon_number "19";
chr20	StringTie	exon	35595667	35595754	1000	-	.	gene_id "MSTRG.111263"; transcript_id "MSTRG.111263.402"; exon_number "20";
chr20	StringTie	exon	35599014	35599114	1000	-	.	gene_id "MSTRG.111263"; transcript_id "MSTRG.111263.402"; exon_number "21";
chr20	StringTie	exon	35599566	35599686	1000	-	.	gene_id "MSTRG.111263"; transcript_id "MSTRG.111263.402"; exon_number "22";
chr20	StringTie	exon	35599773	35599944	1000	-	.	gene_id "MSTRG.111263"; transcript_id "MSTRG.111263.402"; exon_number "23";
chr20	StringTie	exon	35600043	35600221	1000	-	.	gene_id "MSTRG.111263"; transcript_id "MSTRG.111263.402"; exon_number "24";
chr20	StringTie	exon	35600563	35600924	1000	-	.	gene_id "MSTRG.111263"; transcript_id "MSTRG.111263.402"; exon_number "25";
chr20	StringTie	exon	35601532	35601718	1000	-	.	gene_id "MSTRG.111263"; transcript_id "MSTRG.111263.402"; exon_number "26";
chr20	StringTie	exon	35601806	35601989	1000	-	.	gene_id "MSTRG.111263"; transcript_id "MSTRG.111263.402"; exon_number "27";
chr20	StringTie	exon	35602107	35602266	1000	-	.	gene_id "MSTRG.111263"; transcript_id "MSTRG.111263.402"; exon_number "28";
chr20	StringTie	exon	35602523	35602607	1000	-	.	gene_id "MSTRG.111263"; transcript_id "MSTRG.111263.402"; exon_number "29";
chr20	StringTie	exon	35602689	35602751	1000	-	.	gene_id "MSTRG.111263"; transcript_id "MSTRG.111263.402"; exon_number "30";
chr20	StringTie	exon	35603010	35603141	1000	-	.	gene_id "MSTRG.111263"; transcript_id "MSTRG.111263.402"; exon_number "31";
chr20	StringTie	exon	35603259	35603319	1000	-	.	gene_id "MSTRG.111263"; transcript_id "MSTRG.111263.402"; exon_number "32";
chr20	StringTie	exon	35603797	35603967	1000	-	.	gene_id "MSTRG.111263"; transcript_id "MSTRG.111263.402"; exon_number "33";
chr20	StringTie	exon	35604304	35604345	1000	-	.	gene_id "MSTRG.111263"; transcript_id "MSTRG.111263.402"; exon_number "34";
chr20	StringTie	exon	35604530	35604621	1000	-	.	gene_id "MSTRG.111263"; transcript_id "MSTRG.111263.402"; exon_number "35";
chr20	StringTie	exon	35606122	35606221	1000	-	.	gene_id "MSTRG.111263"; transcript_id "MSTRG.111263.402"; exon_number "36";
chr20	StringTie	exon	35606318	35608253	1000	-	.	gene_id "MSTRG.111263"; transcript_id "MSTRG.111263.402"; exon_number "37";
chr20	StringTie	transcript	35558714	35606626	1000	-	.	gene_id "MSTRG.111263"; transcript_id "MSTRG.111263.403";
chr20	StringTie	exon	35558714	35559052	1000	-	.	gene_id "MSTRG.111263"; transcript_id "MSTRG.111263.403"; exon_number "1";
chr20	StringTie	exon	35559156	35559256	1000	-	.	gene_id "MSTRG.111263"; transcript_id "MSTRG.111263.403"; exon_number "2";
chr20	StringTie	exon	35559341	35559627	1000	-	.	gene_id "MSTRG.111263"; transcript_id "MSTRG.111263.403"; exon_number "3";
chr20	StringTie	exon	35560163	35560638	1000	-	.	gene_id "MSTRG.111263"; transcript_id "MSTRG.111263.403"; exon_number "4";
chr20	StringTie	exon	35561852	35561937	1000	-	.	gene_id "MSTRG.111263"; transcript_id "MSTRG.111263.403"; exon_number "5";
chr20	StringTie	exon	35562809	35562969	1000	-	.	gene_id "MSTRG.111263"; transcript_id "MSTRG.111263.403"; exon_number "6";
chr20	StringTie	exon	35563262	35563354	1000	-	.	gene_id "MSTRG.111263"; transcript_id "MSTRG.111263.403"; exon_number "7";
chr20	StringTie	exon	35563854	35564918	1000	-	.	gene_id "MSTRG.111263"; transcript_id "MSTRG.111263.403"; exon_number "8";
chr20	StringTie	exon	35565100	35565227	1000	-	.	gene_id "MSTRG.111263"; transcript_id "MSTRG.111263.403"; exon_number "9";
chr20	StringTie	exon	35576167	35576283	1000	-	.	gene_id "MSTRG.111263"; transcript_id "MSTRG.111263.403"; exon_number "10";
chr20	StringTie	exon	35576381	35576518	1000	-	.	gene_id "MSTRG.111263"; transcript_id "MSTRG.111263.403"; exon_number "11";
chr20	StringTie	exon	35576596	35576696	1000	-	.	gene_id "MSTRG.111263"; transcript_id "MSTRG.111263.403"; exon_number "12";
chr20	StringTie	exon	35576786	35576828	1000	-	.	gene_id "MSTRG.111263"; transcript_id "MSTRG.111263.403"; exon_number "13";
chr20	StringTie	exon	35578836	35578967	1000	-	.	gene_id "MSTRG.111263"; transcript_id "MSTRG.111263.403"; exon_number "14";
chr20	StringTie	exon	35579056	35579114	1000	-	.	gene_id "MSTRG.111263"; transcript_id "MSTRG.111263.403"; exon_number "15";
chr20	StringTie	exon	35579258	35579456	1000	-	.	gene_id "MSTRG.111263"; transcript_id "MSTRG.111263.403"; exon_number "16";
chr20	StringTie	exon	35582039	35582200	1000	-	.	gene_id "MSTRG.111263"; transcript_id "MSTRG.111263.403"; exon_number "17";
chr20	StringTie	exon	35582295	35582411	1000	-	.	gene_id "MSTRG.111263"; transcript_id "MSTRG.111263.403"; exon_number "18";
chr20	StringTie	exon	35583128	35583262	1000	-	.	gene_id "MSTRG.111263"; transcript_id "MSTRG.111263.403"; exon_number "19";
chr20	StringTie	exon	35583940	35584093	1000	-	.	gene_id "MSTRG.111263"; transcript_id "MSTRG.111263.403"; exon_number "20";
chr20	StringTie	exon	35595477	35595593	1000	-	.	gene_id "MSTRG.111263"; transcript_id "MSTRG.111263.403"; exon_number "21";
chr20	StringTie	exon	35595667	35595754	1000	-	.	gene_id "MSTRG.111263"; transcript_id "MSTRG.111263.403"; exon_number "22";
chr20	StringTie	exon	35599014	35599114	1000	-	.	gene_id "MSTRG.111263"; transcript_id "MSTRG.111263.403"; exon_number "23";
chr20	StringTie	exon	35599566	35599686	1000	-	.	gene_id "MSTRG.111263"; transcript_id "MSTRG.111263.403"; exon_number "24";
chr20	StringTie	exon	35599773	35599944	1000	-	.	gene_id "MSTRG.111263"; transcript_id "MSTRG.111263.403"; exon_number "25";
chr20	StringTie	exon	35600113	35600221	1000	-	.	gene_id "MSTRG.111263"; transcript_id "MSTRG.111263.403"; exon_number "26";
chr20	StringTie	exon	35600563	35600924	1000	-	.	gene_id "MSTRG.111263"; transcript_id "MSTRG.111263.403"; exon_number "27";
chr20	StringTie	exon	35601532	35601718	1000	-	.	gene_id "MSTRG.111263"; transcript_id "MSTRG.111263.403"; exon_number "28";
chr20	StringTie	exon	35601806	35601989	1000	-	.	gene_id "MSTRG.111263"; transcript_id "MSTRG.111263.403"; exon_number "29";
chr20	StringTie	exon	35602107	35602266	1000	-	.	gene_id "MSTRG.111263"; transcript_id "MSTRG.111263.403"; exon_number "30";
chr20	StringTie	exon	35602523	35602607	1000	-	.	gene_id "MSTRG.111263"; transcript_id "MSTRG.111263.403"; exon_number "31";
chr20	StringTie	exon	35602689	35602751	1000	-	.	gene_id "MSTRG.111263"; transcript_id "MSTRG.111263.403"; exon_number "32";
chr20	StringTie	exon	35603010	35603141	1000	-	.	gene_id "MSTRG.111263"; transcript_id "MSTRG.111263.403"; exon_number "33";
chr20	StringTie	exon	35603259	35603319	1000	-	.	gene_id "MSTRG.111263"; transcript_id "MSTRG.111263.403"; exon_number "34";
chr20	StringTie	exon	35603797	35603967	1000	-	.	gene_id "MSTRG.111263"; transcript_id "MSTRG.111263.403"; exon_number "35";
chr20	StringTie	exon	35604304	35604345	1000	-	.	gene_id "MSTRG.111263"; transcript_id "MSTRG.111263.403"; exon_number "36";
chr20	StringTie	exon	35604530	35604621	1000	-	.	gene_id "MSTRG.111263"; transcript_id "MSTRG.111263.403"; exon_number "37";
chr20	StringTie	exon	35606122	35606221	1000	-	.	gene_id "MSTRG.111263"; transcript_id "MSTRG.111263.403"; exon_number "38";
chr20	StringTie	exon	35606318	35606626	1000	-	.	gene_id "MSTRG.111263"; transcript_id "MSTRG.111263.403"; exon_number "39";
chr20	StringTie	transcript	35558714	35609448	1000	-	.	gene_id "MSTRG.111263"; transcript_id "MSTRG.111263.404";
chr20	StringTie	exon	35558714	35559052	1000	-	.	gene_id "MSTRG.111263"; transcript_id "MSTRG.111263.404"; exon_number "1";
chr20	StringTie	exon	35559156	35559256	1000	-	.	gene_id "MSTRG.111263"; transcript_id "MSTRG.111263.404"; exon_number "2";
chr20	StringTie	exon	35559341	35559627	1000	-	.	gene_id "MSTRG.111263"; transcript_id "MSTRG.111263.404"; exon_number "3";
chr20	StringTie	exon	35560123	35560364	1000	-	.	gene_id "MSTRG.111263"; transcript_id "MSTRG.111263.404"; exon_number "4";
chr20	StringTie	exon	35560540	35560638	1000	-	.	gene_id "MSTRG.111263"; transcript_id "MSTRG.111263.404"; exon_number "5";
chr20	StringTie	exon	35561852	35561937	1000	-	.	gene_id "MSTRG.111263"; transcript_id "MSTRG.111263.404"; exon_number "6";
chr20	StringTie	exon	35563854	35564918	1000	-	.	gene_id "MSTRG.111263"; transcript_id "MSTRG.111263.404"; exon_number "7";
chr20	StringTie	exon	35565100	35565227	1000	-	.	gene_id "MSTRG.111263"; transcript_id "MSTRG.111263.404"; exon_number "8";
chr20	StringTie	exon	35576167	35576283	1000	-	.	gene_id "MSTRG.111263"; transcript_id "MSTRG.111263.404"; exon_number "9";
chr20	StringTie	exon	35576381	35576518	1000	-	.	gene_id "MSTRG.111263"; transcript_id "MSTRG.111263.404"; exon_number "10";
chr20	StringTie	exon	35576596	35576696	1000	-	.	gene_id "MSTRG.111263"; transcript_id "MSTRG.111263.404"; exon_number "11";
chr20	StringTie	exon	35576786	35576828	1000	-	.	gene_id "MSTRG.111263"; transcript_id "MSTRG.111263.404"; exon_number "12";
chr20	StringTie	exon	35578836	35578967	1000	-	.	gene_id "MSTRG.111263"; transcript_id "MSTRG.111263.404"; exon_number "13";
chr20	StringTie	exon	35579056	35579114	1000	-	.	gene_id "MSTRG.111263"; transcript_id "MSTRG.111263.404"; exon_number "14";
chr20	StringTie	exon	35579258	35579456	1000	-	.	gene_id "MSTRG.111263"; transcript_id "MSTRG.111263.404"; exon_number "15";
chr20	StringTie	exon	35582039	35582200	1000	-	.	gene_id "MSTRG.111263"; transcript_id "MSTRG.111263.404"; exon_number "16";
chr20	StringTie	exon	35582295	35582710	1000	-	.	gene_id "MSTRG.111263"; transcript_id "MSTRG.111263.404"; exon_number "17";
chr20	StringTie	exon	35582839	35583012	1000	-	.	gene_id "MSTRG.111263"; transcript_id "MSTRG.111263.404"; exon_number "18";
chr20	StringTie	exon	35583128	35583262	1000	-	.	gene_id "MSTRG.111263"; transcript_id "MSTRG.111263.404"; exon_number "19";
chr20	StringTie	exon	35583940	35584093	1000	-	.	gene_id "MSTRG.111263"; transcript_id "MSTRG.111263.404"; exon_number "20";
chr20	StringTie	exon	35585124	35585276	1000	-	.	gene_id "MSTRG.111263"; transcript_id "MSTRG.111263.404"; exon_number "21";
chr20	StringTie	exon	35595477	35595593	1000	-	.	gene_id "MSTRG.111263"; transcript_id "MSTRG.111263.404"; exon_number "22";
chr20	StringTie	exon	35595667	35595750	1000	-	.	gene_id "MSTRG.111263"; transcript_id "MSTRG.111263.404"; exon_number "23";
chr20	StringTie	exon	35599014	35599114	1000	-	.	gene_id "MSTRG.111263"; transcript_id "MSTRG.111263.404"; exon_number "24";
chr20	StringTie	exon	35599566	35599686	1000	-	.	gene_id "MSTRG.111263"; transcript_id "MSTRG.111263.404"; exon_number "25";
chr20	StringTie	exon	35599773	35599944	1000	-	.	gene_id "MSTRG.111263"; transcript_id "MSTRG.111263.404"; exon_number "26";
chr20	StringTie	exon	35600113	35600221	1000	-	.	gene_id "MSTRG.111263"; transcript_id "MSTRG.111263.404"; exon_number "27";
chr20	StringTie	exon	35600563	35600924	1000	-	.	gene_id "MSTRG.111263"; transcript_id "MSTRG.111263.404"; exon_number "28";
chr20	StringTie	exon	35601532	35601718	1000	-	.	gene_id "MSTRG.111263"; transcript_id "MSTRG.111263.404"; exon_number "29";
chr20	StringTie	exon	35601806	35601989	1000	-	.	gene_id "MSTRG.111263"; transcript_id "MSTRG.111263.404"; exon_number "30";
chr20	StringTie	exon	35602107	35602266	1000	-	.	gene_id "MSTRG.111263"; transcript_id "MSTRG.111263.404"; exon_number "31";
chr20	StringTie	exon	35602523	35602607	1000	-	.	gene_id "MSTRG.111263"; transcript_id "MSTRG.111263.404"; exon_number "32";
chr20	StringTie	exon	35602689	35602751	1000	-	.	gene_id "MSTRG.111263"; transcript_id "MSTRG.111263.404"; exon_number "33";
chr20	StringTie	exon	35603010	35603141	1000	-	.	gene_id "MSTRG.111263"; transcript_id "MSTRG.111263.404"; exon_number "34";
chr20	StringTie	exon	35603259	35603319	1000	-	.	gene_id "MSTRG.111263"; transcript_id "MSTRG.111263.404"; exon_number "35";
chr20	StringTie	exon	35603797	35603967	1000	-	.	gene_id "MSTRG.111263"; transcript_id "MSTRG.111263.404"; exon_number "36";
chr20	StringTie	exon	35604304	35604345	1000	-	.	gene_id "MSTRG.111263"; transcript_id "MSTRG.111263.404"; exon_number "37";
chr20	StringTie	exon	35604530	35604621	1000	-	.	gene_id "MSTRG.111263"; transcript_id "MSTRG.111263.404"; exon_number "38";
chr20	StringTie	exon	35606122	35606221	1000	-	.	gene_id "MSTRG.111263"; transcript_id "MSTRG.111263.404"; exon_number "39";
chr20	StringTie	exon	35606318	35606406	1000	-	.	gene_id "MSTRG.111263"; transcript_id "MSTRG.111263.404"; exon_number "40";
chr20	StringTie	exon	35607101	35607156	1000	-	.	gene_id "MSTRG.111263"; transcript_id "MSTRG.111263.404"; exon_number "41";
chr20	StringTie	exon	35607415	35609448	1000	-	.	gene_id "MSTRG.111263"; transcript_id "MSTRG.111263.404"; exon_number "42";
chr20	StringTie	transcript	35558715	35583719	1000	-	.	gene_id "MSTRG.111263"; transcript_id "MSTRG.111263.405";
chr20	StringTie	exon	35558715	35559052	1000	-	.	gene_id "MSTRG.111263"; transcript_id "MSTRG.111263.405"; exon_number "1";
chr20	StringTie	exon	35559156	35559256	1000	-	.	gene_id "MSTRG.111263"; transcript_id "MSTRG.111263.405"; exon_number "2";
chr20	StringTie	exon	35559341	35560638	1000	-	.	gene_id "MSTRG.111263"; transcript_id "MSTRG.111263.405"; exon_number "3";
chr20	StringTie	exon	35561852	35561937	1000	-	.	gene_id "MSTRG.111263"; transcript_id "MSTRG.111263.405"; exon_number "4";
chr20	StringTie	exon	35563854	35564918	1000	-	.	gene_id "MSTRG.111263"; transcript_id "MSTRG.111263.405"; exon_number "5";
chr20	StringTie	exon	35565100	35565227	1000	-	.	gene_id "MSTRG.111263"; transcript_id "MSTRG.111263.405"; exon_number "6";
chr20	StringTie	exon	35576167	35576283	1000	-	.	gene_id "MSTRG.111263"; transcript_id "MSTRG.111263.405"; exon_number "7";
chr20	StringTie	exon	35576381	35576518	1000	-	.	gene_id "MSTRG.111263"; transcript_id "MSTRG.111263.405"; exon_number "8";
chr20	StringTie	exon	35576596	35576696	1000	-	.	gene_id "MSTRG.111263"; transcript_id "MSTRG.111263.405"; exon_number "9";
chr20	StringTie	exon	35576786	35576828	1000	-	.	gene_id "MSTRG.111263"; transcript_id "MSTRG.111263.405"; exon_number "10";
chr20	StringTie	exon	35578836	35578967	1000	-	.	gene_id "MSTRG.111263"; transcript_id "MSTRG.111263.405"; exon_number "11";
chr20	StringTie	exon	35579056	35579114	1000	-	.	gene_id "MSTRG.111263"; transcript_id "MSTRG.111263.405"; exon_number "12";
chr20	StringTie	exon	35579258	35579456	1000	-	.	gene_id "MSTRG.111263"; transcript_id "MSTRG.111263.405"; exon_number "13";
chr20	StringTie	exon	35582039	35582200	1000	-	.	gene_id "MSTRG.111263"; transcript_id "MSTRG.111263.405"; exon_number "14";
chr20	StringTie	exon	35582295	35582710	1000	-	.	gene_id "MSTRG.111263"; transcript_id "MSTRG.111263.405"; exon_number "15";
chr20	StringTie	exon	35582839	35583012	1000	-	.	gene_id "MSTRG.111263"; transcript_id "MSTRG.111263.405"; exon_number "16";
chr20	StringTie	exon	35583128	35583262	1000	-	.	gene_id "MSTRG.111263"; transcript_id "MSTRG.111263.405"; exon_number "17";
chr20	StringTie	exon	35583686	35583719	1000	-	.	gene_id "MSTRG.111263"; transcript_id "MSTRG.111263.405"; exon_number "18";
chr20	StringTie	transcript	35558715	35605378	1000	-	.	gene_id "MSTRG.111263"; transcript_id "MSTRG.111263.406";
chr20	StringTie	exon	35558715	35559052	1000	-	.	gene_id "MSTRG.111263"; transcript_id "MSTRG.111263.406"; exon_number "1";
chr20	StringTie	exon	35559156	35559256	1000	-	.	gene_id "MSTRG.111263"; transcript_id "MSTRG.111263.406"; exon_number "2";
chr20	StringTie	exon	35559341	35559627	1000	-	.	gene_id "MSTRG.111263"; transcript_id "MSTRG.111263.406"; exon_number "3";
chr20	StringTie	exon	35560123	35560364	1000	-	.	gene_id "MSTRG.111263"; transcript_id "MSTRG.111263.406"; exon_number "4";
chr20	StringTie	exon	35560540	35560638	1000	-	.	gene_id "MSTRG.111263"; transcript_id "MSTRG.111263.406"; exon_number "5";
chr20	StringTie	exon	35561852	35561937	1000	-	.	gene_id "MSTRG.111263"; transcript_id "MSTRG.111263.406"; exon_number "6";
chr20	StringTie	exon	35563854	35564918	1000	-	.	gene_id "MSTRG.111263"; transcript_id "MSTRG.111263.406"; exon_number "7";
chr20	StringTie	exon	35565100	35565227	1000	-	.	gene_id "MSTRG.111263"; transcript_id "MSTRG.111263.406"; exon_number "8";
chr20	StringTie	exon	35576167	35576283	1000	-	.	gene_id "MSTRG.111263"; transcript_id "MSTRG.111263.406"; exon_number "9";
chr20	StringTie	exon	35576381	35576518	1000	-	.	gene_id "MSTRG.111263"; transcript_id "MSTRG.111263.406"; exon_number "10";
chr20	StringTie	exon	35576596	35576696	1000	-	.	gene_id "MSTRG.111263"; transcript_id "MSTRG.111263.406"; exon_number "11";
chr20	StringTie	exon	35576786	35576828	1000	-	.	gene_id "MSTRG.111263"; transcript_id "MSTRG.111263.406"; exon_number "12";
chr20	StringTie	exon	35578836	35578967	1000	-	.	gene_id "MSTRG.111263"; transcript_id "MSTRG.111263.406"; exon_number "13";
chr20	StringTie	exon	35579056	35579114	1000	-	.	gene_id "MSTRG.111263"; transcript_id "MSTRG.111263.406"; exon_number "14";
chr20	StringTie	exon	35579258	35579456	1000	-	.	gene_id "MSTRG.111263"; transcript_id "MSTRG.111263.406"; exon_number "15";
chr20	StringTie	exon	35582039	35582200	1000	-	.	gene_id "MSTRG.111263"; transcript_id "MSTRG.111263.406"; exon_number "16";
chr20	StringTie	exon	35582295	35583012	1000	-	.	gene_id "MSTRG.111263"; transcript_id "MSTRG.111263.406"; exon_number "17";
chr20	StringTie	exon	35583128	35583262	1000	-	.	gene_id "MSTRG.111263"; transcript_id "MSTRG.111263.406"; exon_number "18";
chr20	StringTie	exon	35583940	35584093	1000	-	.	gene_id "MSTRG.111263"; transcript_id "MSTRG.111263.406"; exon_number "19";
chr20	StringTie	exon	35595477	35595593	1000	-	.	gene_id "MSTRG.111263"; transcript_id "MSTRG.111263.406"; exon_number "20";
chr20	StringTie	exon	35595667	35595754	1000	-	.	gene_id "MSTRG.111263"; transcript_id "MSTRG.111263.406"; exon_number "21";
chr20	StringTie	exon	35599014	35599114	1000	-	.	gene_id "MSTRG.111263"; transcript_id "MSTRG.111263.406"; exon_number "22";
chr20	StringTie	exon	35599566	35599686	1000	-	.	gene_id "MSTRG.111263"; transcript_id "MSTRG.111263.406"; exon_number "23";
chr20	StringTie	exon	35599773	35599944	1000	-	.	gene_id "MSTRG.111263"; transcript_id "MSTRG.111263.406"; exon_number "24";
chr20	StringTie	exon	35600043	35600221	1000	-	.	gene_id "MSTRG.111263"; transcript_id "MSTRG.111263.406"; exon_number "25";
chr20	StringTie	exon	35600563	35600924	1000	-	.	gene_id "MSTRG.111263"; transcript_id "MSTRG.111263.406"; exon_number "26";
chr20	StringTie	exon	35601532	35601718	1000	-	.	gene_id "MSTRG.111263"; transcript_id "MSTRG.111263.406"; exon_number "27";
chr20	StringTie	exon	35601806	35602266	1000	-	.	gene_id "MSTRG.111263"; transcript_id "MSTRG.111263.406"; exon_number "28";
chr20	StringTie	exon	35602523	35602607	1000	-	.	gene_id "MSTRG.111263"; transcript_id "MSTRG.111263.406"; exon_number "29";
chr20	StringTie	exon	35602689	35602751	1000	-	.	gene_id "MSTRG.111263"; transcript_id "MSTRG.111263.406"; exon_number "30";
chr20	StringTie	exon	35603010	35603141	1000	-	.	gene_id "MSTRG.111263"; transcript_id "MSTRG.111263.406"; exon_number "31";
chr20	StringTie	exon	35603259	35603319	1000	-	.	gene_id "MSTRG.111263"; transcript_id "MSTRG.111263.406"; exon_number "32";
chr20	StringTie	exon	35603797	35603967	1000	-	.	gene_id "MSTRG.111263"; transcript_id "MSTRG.111263.406"; exon_number "33";
chr20	StringTie	exon	35604304	35604345	1000	-	.	gene_id "MSTRG.111263"; transcript_id "MSTRG.111263.406"; exon_number "34";
chr20	StringTie	exon	35604530	35604621	1000	-	.	gene_id "MSTRG.111263"; transcript_id "MSTRG.111263.406"; exon_number "35";
chr20	StringTie	exon	35605102	35605378	1000	-	.	gene_id "MSTRG.111263"; transcript_id "MSTRG.111263.406"; exon_number "36";
chr20	StringTie	transcript	35558715	35607745	1000	-	.	gene_id "MSTRG.111263"; transcript_id "MSTRG.111263.407";
chr20	StringTie	exon	35558715	35559052	1000	-	.	gene_id "MSTRG.111263"; transcript_id "MSTRG.111263.407"; exon_number "1";
chr20	StringTie	exon	35559156	35559256	1000	-	.	gene_id "MSTRG.111263"; transcript_id "MSTRG.111263.407"; exon_number "2";
chr20	StringTie	exon	35559341	35559627	1000	-	.	gene_id "MSTRG.111263"; transcript_id "MSTRG.111263.407"; exon_number "3";
chr20	StringTie	exon	35560540	35560638	1000	-	.	gene_id "MSTRG.111263"; transcript_id "MSTRG.111263.407"; exon_number "4";
chr20	StringTie	exon	35561852	35561937	1000	-	.	gene_id "MSTRG.111263"; transcript_id "MSTRG.111263.407"; exon_number "5";
chr20	StringTie	exon	35563854	35564918	1000	-	.	gene_id "MSTRG.111263"; transcript_id "MSTRG.111263.407"; exon_number "6";
chr20	StringTie	exon	35565100	35565227	1000	-	.	gene_id "MSTRG.111263"; transcript_id "MSTRG.111263.407"; exon_number "7";
chr20	StringTie	exon	35576167	35576283	1000	-	.	gene_id "MSTRG.111263"; transcript_id "MSTRG.111263.407"; exon_number "8";
chr20	StringTie	exon	35576381	35576518	1000	-	.	gene_id "MSTRG.111263"; transcript_id "MSTRG.111263.407"; exon_number "9";
chr20	StringTie	exon	35576596	35576696	1000	-	.	gene_id "MSTRG.111263"; transcript_id "MSTRG.111263.407"; exon_number "10";
chr20	StringTie	exon	35576786	35576828	1000	-	.	gene_id "MSTRG.111263"; transcript_id "MSTRG.111263.407"; exon_number "11";
chr20	StringTie	exon	35579056	35579114	1000	-	.	gene_id "MSTRG.111263"; transcript_id "MSTRG.111263.407"; exon_number "12";
chr20	StringTie	exon	35579258	35579456	1000	-	.	gene_id "MSTRG.111263"; transcript_id "MSTRG.111263.407"; exon_number "13";
chr20	StringTie	exon	35582039	35582200	1000	-	.	gene_id "MSTRG.111263"; transcript_id "MSTRG.111263.407"; exon_number "14";
chr20	StringTie	exon	35582295	35582411	1000	-	.	gene_id "MSTRG.111263"; transcript_id "MSTRG.111263.407"; exon_number "15";
chr20	StringTie	exon	35582839	35583012	1000	-	.	gene_id "MSTRG.111263"; transcript_id "MSTRG.111263.407"; exon_number "16";
chr20	StringTie	exon	35583128	35583262	1000	-	.	gene_id "MSTRG.111263"; transcript_id "MSTRG.111263.407"; exon_number "17";
chr20	StringTie	exon	35583940	35584093	1000	-	.	gene_id "MSTRG.111263"; transcript_id "MSTRG.111263.407"; exon_number "18";
chr20	StringTie	exon	35595477	35595593	1000	-	.	gene_id "MSTRG.111263"; transcript_id "MSTRG.111263.407"; exon_number "19";
chr20	StringTie	exon	35595667	35595754	1000	-	.	gene_id "MSTRG.111263"; transcript_id "MSTRG.111263.407"; exon_number "20";
chr20	StringTie	exon	35599014	35599114	1000	-	.	gene_id "MSTRG.111263"; transcript_id "MSTRG.111263.407"; exon_number "21";
chr20	StringTie	exon	35599566	35599686	1000	-	.	gene_id "MSTRG.111263"; transcript_id "MSTRG.111263.407"; exon_number "22";
chr20	StringTie	exon	35599773	35599944	1000	-	.	gene_id "MSTRG.111263"; transcript_id "MSTRG.111263.407"; exon_number "23";
chr20	StringTie	exon	35600113	35600221	1000	-	.	gene_id "MSTRG.111263"; transcript_id "MSTRG.111263.407"; exon_number "24";
chr20	StringTie	exon	35600563	35600924	1000	-	.	gene_id "MSTRG.111263"; transcript_id "MSTRG.111263.407"; exon_number "25";
chr20	StringTie	exon	35601532	35601718	1000	-	.	gene_id "MSTRG.111263"; transcript_id "MSTRG.111263.407"; exon_number "26";
chr20	StringTie	exon	35601806	35602266	1000	-	.	gene_id "MSTRG.111263"; transcript_id "MSTRG.111263.407"; exon_number "27";
chr20	StringTie	exon	35602523	35602607	1000	-	.	gene_id "MSTRG.111263"; transcript_id "MSTRG.111263.407"; exon_number "28";
chr20	StringTie	exon	35602689	35602751	1000	-	.	gene_id "MSTRG.111263"; transcript_id "MSTRG.111263.407"; exon_number "29";
chr20	StringTie	exon	35603010	35603141	1000	-	.	gene_id "MSTRG.111263"; transcript_id "MSTRG.111263.407"; exon_number "30";
chr20	StringTie	exon	35603259	35603319	1000	-	.	gene_id "MSTRG.111263"; transcript_id "MSTRG.111263.407"; exon_number "31";
chr20	StringTie	exon	35603797	35603967	1000	-	.	gene_id "MSTRG.111263"; transcript_id "MSTRG.111263.407"; exon_number "32";
chr20	StringTie	exon	35604304	35604345	1000	-	.	gene_id "MSTRG.111263"; transcript_id "MSTRG.111263.407"; exon_number "33";
chr20	StringTie	exon	35604530	35604621	1000	-	.	gene_id "MSTRG.111263"; transcript_id "MSTRG.111263.407"; exon_number "34";
chr20	StringTie	exon	35606122	35606221	1000	-	.	gene_id "MSTRG.111263"; transcript_id "MSTRG.111263.407"; exon_number "35";
chr20	StringTie	exon	35606318	35606406	1000	-	.	gene_id "MSTRG.111263"; transcript_id "MSTRG.111263.407"; exon_number "36";
chr20	StringTie	exon	35607101	35607166	1000	-	.	gene_id "MSTRG.111263"; transcript_id "MSTRG.111263.407"; exon_number "37";
chr20	StringTie	exon	35607415	35607745	1000	-	.	gene_id "MSTRG.111263"; transcript_id "MSTRG.111263.407"; exon_number "38";
chr20	StringTie	transcript	35558715	35607745	1000	-	.	gene_id "MSTRG.111263"; transcript_id "MSTRG.111263.408";
chr20	StringTie	exon	35558715	35559052	1000	-	.	gene_id "MSTRG.111263"; transcript_id "MSTRG.111263.408"; exon_number "1";
chr20	StringTie	exon	35559156	35559256	1000	-	.	gene_id "MSTRG.111263"; transcript_id "MSTRG.111263.408"; exon_number "2";
chr20	StringTie	exon	35559341	35559627	1000	-	.	gene_id "MSTRG.111263"; transcript_id "MSTRG.111263.408"; exon_number "3";
chr20	StringTie	exon	35560123	35560638	1000	-	.	gene_id "MSTRG.111263"; transcript_id "MSTRG.111263.408"; exon_number "4";
chr20	StringTie	exon	35561852	35561937	1000	-	.	gene_id "MSTRG.111263"; transcript_id "MSTRG.111263.408"; exon_number "5";
chr20	StringTie	exon	35563854	35564918	1000	-	.	gene_id "MSTRG.111263"; transcript_id "MSTRG.111263.408"; exon_number "6";
chr20	StringTie	exon	35565100	35565227	1000	-	.	gene_id "MSTRG.111263"; transcript_id "MSTRG.111263.408"; exon_number "7";
chr20	StringTie	exon	35576167	35576283	1000	-	.	gene_id "MSTRG.111263"; transcript_id "MSTRG.111263.408"; exon_number "8";
chr20	StringTie	exon	35576381	35576518	1000	-	.	gene_id "MSTRG.111263"; transcript_id "MSTRG.111263.408"; exon_number "9";
chr20	StringTie	exon	35576596	35576696	1000	-	.	gene_id "MSTRG.111263"; transcript_id "MSTRG.111263.408"; exon_number "10";
chr20	StringTie	exon	35576786	35576828	1000	-	.	gene_id "MSTRG.111263"; transcript_id "MSTRG.111263.408"; exon_number "11";
chr20	StringTie	exon	35578836	35578967	1000	-	.	gene_id "MSTRG.111263"; transcript_id "MSTRG.111263.408"; exon_number "12";
chr20	StringTie	exon	35579056	35579114	1000	-	.	gene_id "MSTRG.111263"; transcript_id "MSTRG.111263.408"; exon_number "13";
chr20	StringTie	exon	35579258	35579456	1000	-	.	gene_id "MSTRG.111263"; transcript_id "MSTRG.111263.408"; exon_number "14";
chr20	StringTie	exon	35582039	35582200	1000	-	.	gene_id "MSTRG.111263"; transcript_id "MSTRG.111263.408"; exon_number "15";
chr20	StringTie	exon	35582295	35582710	1000	-	.	gene_id "MSTRG.111263"; transcript_id "MSTRG.111263.408"; exon_number "16";
chr20	StringTie	exon	35582839	35583012	1000	-	.	gene_id "MSTRG.111263"; transcript_id "MSTRG.111263.408"; exon_number "17";
chr20	StringTie	exon	35583128	35583262	1000	-	.	gene_id "MSTRG.111263"; transcript_id "MSTRG.111263.408"; exon_number "18";
chr20	StringTie	exon	35583940	35584093	1000	-	.	gene_id "MSTRG.111263"; transcript_id "MSTRG.111263.408"; exon_number "19";
chr20	StringTie	exon	35585124	35585276	1000	-	.	gene_id "MSTRG.111263"; transcript_id "MSTRG.111263.408"; exon_number "20";
chr20	StringTie	exon	35595477	35595593	1000	-	.	gene_id "MSTRG.111263"; transcript_id "MSTRG.111263.408"; exon_number "21";
chr20	StringTie	exon	35595667	35595754	1000	-	.	gene_id "MSTRG.111263"; transcript_id "MSTRG.111263.408"; exon_number "22";
chr20	StringTie	exon	35599014	35599114	1000	-	.	gene_id "MSTRG.111263"; transcript_id "MSTRG.111263.408"; exon_number "23";
chr20	StringTie	exon	35599566	35599686	1000	-	.	gene_id "MSTRG.111263"; transcript_id "MSTRG.111263.408"; exon_number "24";
chr20	StringTie	exon	35599773	35599944	1000	-	.	gene_id "MSTRG.111263"; transcript_id "MSTRG.111263.408"; exon_number "25";
chr20	StringTie	exon	35600043	35600221	1000	-	.	gene_id "MSTRG.111263"; transcript_id "MSTRG.111263.408"; exon_number "26";
chr20	StringTie	exon	35600563	35600924	1000	-	.	gene_id "MSTRG.111263"; transcript_id "MSTRG.111263.408"; exon_number "27";
chr20	StringTie	exon	35601532	35601718	1000	-	.	gene_id "MSTRG.111263"; transcript_id "MSTRG.111263.408"; exon_number "28";
chr20	StringTie	exon	35601806	35602266	1000	-	.	gene_id "MSTRG.111263"; transcript_id "MSTRG.111263.408"; exon_number "29";
chr20	StringTie	exon	35602523	35602564	1000	-	.	gene_id "MSTRG.111263"; transcript_id "MSTRG.111263.408"; exon_number "30";
chr20	StringTie	exon	35602689	35602751	1000	-	.	gene_id "MSTRG.111263"; transcript_id "MSTRG.111263.408"; exon_number "31";
chr20	StringTie	exon	35603010	35603141	1000	-	.	gene_id "MSTRG.111263"; transcript_id "MSTRG.111263.408"; exon_number "32";
chr20	StringTie	exon	35603259	35603319	1000	-	.	gene_id "MSTRG.111263"; transcript_id "MSTRG.111263.408"; exon_number "33";
chr20	StringTie	exon	35603797	35603967	1000	-	.	gene_id "MSTRG.111263"; transcript_id "MSTRG.111263.408"; exon_number "34";
chr20	StringTie	exon	35604304	35604345	1000	-	.	gene_id "MSTRG.111263"; transcript_id "MSTRG.111263.408"; exon_number "35";
chr20	StringTie	exon	35604530	35604621	1000	-	.	gene_id "MSTRG.111263"; transcript_id "MSTRG.111263.408"; exon_number "36";
chr20	StringTie	exon	35606122	35606221	1000	-	.	gene_id "MSTRG.111263"; transcript_id "MSTRG.111263.408"; exon_number "37";
chr20	StringTie	exon	35606318	35606406	1000	-	.	gene_id "MSTRG.111263"; transcript_id "MSTRG.111263.408"; exon_number "38";
chr20	StringTie	exon	35607101	35607156	1000	-	.	gene_id "MSTRG.111263"; transcript_id "MSTRG.111263.408"; exon_number "39";
chr20	StringTie	exon	35607415	35607745	1000	-	.	gene_id "MSTRG.111263"; transcript_id "MSTRG.111263.408"; exon_number "40";
chr20	StringTie	transcript	35558715	35608119	1000	-	.	gene_id "MSTRG.111263"; transcript_id "MSTRG.111263.409";
chr20	StringTie	exon	35558715	35559052	1000	-	.	gene_id "MSTRG.111263"; transcript_id "MSTRG.111263.409"; exon_number "1";
chr20	StringTie	exon	35559156	35559256	1000	-	.	gene_id "MSTRG.111263"; transcript_id "MSTRG.111263.409"; exon_number "2";
chr20	StringTie	exon	35559341	35559627	1000	-	.	gene_id "MSTRG.111263"; transcript_id "MSTRG.111263.409"; exon_number "3";
chr20	StringTie	exon	35560123	35560364	1000	-	.	gene_id "MSTRG.111263"; transcript_id "MSTRG.111263.409"; exon_number "4";
chr20	StringTie	exon	35560540	35560638	1000	-	.	gene_id "MSTRG.111263"; transcript_id "MSTRG.111263.409"; exon_number "5";
chr20	StringTie	exon	35561852	35561937	1000	-	.	gene_id "MSTRG.111263"; transcript_id "MSTRG.111263.409"; exon_number "6";
chr20	StringTie	exon	35563854	35564918	1000	-	.	gene_id "MSTRG.111263"; transcript_id "MSTRG.111263.409"; exon_number "7";
chr20	StringTie	exon	35565100	35565227	1000	-	.	gene_id "MSTRG.111263"; transcript_id "MSTRG.111263.409"; exon_number "8";
chr20	StringTie	exon	35576167	35576283	1000	-	.	gene_id "MSTRG.111263"; transcript_id "MSTRG.111263.409"; exon_number "9";
chr20	StringTie	exon	35576381	35576518	1000	-	.	gene_id "MSTRG.111263"; transcript_id "MSTRG.111263.409"; exon_number "10";
chr20	StringTie	exon	35576596	35576696	1000	-	.	gene_id "MSTRG.111263"; transcript_id "MSTRG.111263.409"; exon_number "11";
chr20	StringTie	exon	35576786	35576828	1000	-	.	gene_id "MSTRG.111263"; transcript_id "MSTRG.111263.409"; exon_number "12";
chr20	StringTie	exon	35578836	35578967	1000	-	.	gene_id "MSTRG.111263"; transcript_id "MSTRG.111263.409"; exon_number "13";
chr20	StringTie	exon	35579056	35579114	1000	-	.	gene_id "MSTRG.111263"; transcript_id "MSTRG.111263.409"; exon_number "14";
chr20	StringTie	exon	35579258	35579456	1000	-	.	gene_id "MSTRG.111263"; transcript_id "MSTRG.111263.409"; exon_number "15";
chr20	StringTie	exon	35582039	35582200	1000	-	.	gene_id "MSTRG.111263"; transcript_id "MSTRG.111263.409"; exon_number "16";
chr20	StringTie	exon	35582295	35582411	1000	-	.	gene_id "MSTRG.111263"; transcript_id "MSTRG.111263.409"; exon_number "17";
chr20	StringTie	exon	35582839	35583012	1000	-	.	gene_id "MSTRG.111263"; transcript_id "MSTRG.111263.409"; exon_number "18";
chr20	StringTie	exon	35583128	35583262	1000	-	.	gene_id "MSTRG.111263"; transcript_id "MSTRG.111263.409"; exon_number "19";
chr20	StringTie	exon	35583940	35584093	1000	-	.	gene_id "MSTRG.111263"; transcript_id "MSTRG.111263.409"; exon_number "20";
chr20	StringTie	exon	35595477	35595593	1000	-	.	gene_id "MSTRG.111263"; transcript_id "MSTRG.111263.409"; exon_number "21";
chr20	StringTie	exon	35595667	35595754	1000	-	.	gene_id "MSTRG.111263"; transcript_id "MSTRG.111263.409"; exon_number "22";
chr20	StringTie	exon	35599014	35599114	1000	-	.	gene_id "MSTRG.111263"; transcript_id "MSTRG.111263.409"; exon_number "23";
chr20	StringTie	exon	35599566	35599686	1000	-	.	gene_id "MSTRG.111263"; transcript_id "MSTRG.111263.409"; exon_number "24";
chr20	StringTie	exon	35599773	35599944	1000	-	.	gene_id "MSTRG.111263"; transcript_id "MSTRG.111263.409"; exon_number "25";
chr20	StringTie	exon	35600113	35600221	1000	-	.	gene_id "MSTRG.111263"; transcript_id "MSTRG.111263.409"; exon_number "26";
chr20	StringTie	exon	35600563	35600924	1000	-	.	gene_id "MSTRG.111263"; transcript_id "MSTRG.111263.409"; exon_number "27";
chr20	StringTie	exon	35601532	35601718	1000	-	.	gene_id "MSTRG.111263"; transcript_id "MSTRG.111263.409"; exon_number "28";
chr20	StringTie	exon	35601806	35601989	1000	-	.	gene_id "MSTRG.111263"; transcript_id "MSTRG.111263.409"; exon_number "29";
chr20	StringTie	exon	35602523	35602607	1000	-	.	gene_id "MSTRG.111263"; transcript_id "MSTRG.111263.409"; exon_number "30";
chr20	StringTie	exon	35602689	35602751	1000	-	.	gene_id "MSTRG.111263"; transcript_id "MSTRG.111263.409"; exon_number "31";
chr20	StringTie	exon	35603010	35603141	1000	-	.	gene_id "MSTRG.111263"; transcript_id "MSTRG.111263.409"; exon_number "32";
chr20	StringTie	exon	35603259	35603319	1000	-	.	gene_id "MSTRG.111263"; transcript_id "MSTRG.111263.409"; exon_number "33";
chr20	StringTie	exon	35603797	35603967	1000	-	.	gene_id "MSTRG.111263"; transcript_id "MSTRG.111263.409"; exon_number "34";
chr20	StringTie	exon	35604304	35604345	1000	-	.	gene_id "MSTRG.111263"; transcript_id "MSTRG.111263.409"; exon_number "35";
chr20	StringTie	exon	35604530	35604621	1000	-	.	gene_id "MSTRG.111263"; transcript_id "MSTRG.111263.409"; exon_number "36";
chr20	StringTie	exon	35606122	35606221	1000	-	.	gene_id "MSTRG.111263"; transcript_id "MSTRG.111263.409"; exon_number "37";
chr20	StringTie	exon	35606318	35606406	1000	-	.	gene_id "MSTRG.111263"; transcript_id "MSTRG.111263.409"; exon_number "38";
chr20	StringTie	exon	35607101	35607156	1000	-	.	gene_id "MSTRG.111263"; transcript_id "MSTRG.111263.409"; exon_number "39";
chr20	StringTie	exon	35607415	35608119	1000	-	.	gene_id "MSTRG.111263"; transcript_id "MSTRG.111263.409"; exon_number "40";
chr20	StringTie	transcript	35558459	35600921	1000	-	.	gene_id "MSTRG.111263"; transcript_id "MSTRG.111263.41";
chr20	StringTie	exon	35558459	35559052	1000	-	.	gene_id "MSTRG.111263"; transcript_id "MSTRG.111263.41"; exon_number "1";
chr20	StringTie	exon	35559156	35559256	1000	-	.	gene_id "MSTRG.111263"; transcript_id "MSTRG.111263.41"; exon_number "2";
chr20	StringTie	exon	35559341	35559627	1000	-	.	gene_id "MSTRG.111263"; transcript_id "MSTRG.111263.41"; exon_number "3";
chr20	StringTie	exon	35560123	35560364	1000	-	.	gene_id "MSTRG.111263"; transcript_id "MSTRG.111263.41"; exon_number "4";
chr20	StringTie	exon	35560540	35560638	1000	-	.	gene_id "MSTRG.111263"; transcript_id "MSTRG.111263.41"; exon_number "5";
chr20	StringTie	exon	35561852	35561937	1000	-	.	gene_id "MSTRG.111263"; transcript_id "MSTRG.111263.41"; exon_number "6";
chr20	StringTie	exon	35563854	35564918	1000	-	.	gene_id "MSTRG.111263"; transcript_id "MSTRG.111263.41"; exon_number "7";
chr20	StringTie	exon	35565100	35565227	1000	-	.	gene_id "MSTRG.111263"; transcript_id "MSTRG.111263.41"; exon_number "8";
chr20	StringTie	exon	35576167	35576283	1000	-	.	gene_id "MSTRG.111263"; transcript_id "MSTRG.111263.41"; exon_number "9";
chr20	StringTie	exon	35576381	35576518	1000	-	.	gene_id "MSTRG.111263"; transcript_id "MSTRG.111263.41"; exon_number "10";
chr20	StringTie	exon	35576596	35576696	1000	-	.	gene_id "MSTRG.111263"; transcript_id "MSTRG.111263.41"; exon_number "11";
chr20	StringTie	exon	35576786	35576828	1000	-	.	gene_id "MSTRG.111263"; transcript_id "MSTRG.111263.41"; exon_number "12";
chr20	StringTie	exon	35578836	35578967	1000	-	.	gene_id "MSTRG.111263"; transcript_id "MSTRG.111263.41"; exon_number "13";
chr20	StringTie	exon	35579056	35579114	1000	-	.	gene_id "MSTRG.111263"; transcript_id "MSTRG.111263.41"; exon_number "14";
chr20	StringTie	exon	35579258	35579492	1000	-	.	gene_id "MSTRG.111263"; transcript_id "MSTRG.111263.41"; exon_number "15";
chr20	StringTie	exon	35582039	35582200	1000	-	.	gene_id "MSTRG.111263"; transcript_id "MSTRG.111263.41"; exon_number "16";
chr20	StringTie	exon	35582295	35582411	1000	-	.	gene_id "MSTRG.111263"; transcript_id "MSTRG.111263.41"; exon_number "17";
chr20	StringTie	exon	35583128	35584093	1000	-	.	gene_id "MSTRG.111263"; transcript_id "MSTRG.111263.41"; exon_number "18";
chr20	StringTie	exon	35595477	35595593	1000	-	.	gene_id "MSTRG.111263"; transcript_id "MSTRG.111263.41"; exon_number "19";
chr20	StringTie	exon	35595667	35595754	1000	-	.	gene_id "MSTRG.111263"; transcript_id "MSTRG.111263.41"; exon_number "20";
chr20	StringTie	exon	35599014	35599114	1000	-	.	gene_id "MSTRG.111263"; transcript_id "MSTRG.111263.41"; exon_number "21";
chr20	StringTie	exon	35599566	35599686	1000	-	.	gene_id "MSTRG.111263"; transcript_id "MSTRG.111263.41"; exon_number "22";
chr20	StringTie	exon	35599773	35599944	1000	-	.	gene_id "MSTRG.111263"; transcript_id "MSTRG.111263.41"; exon_number "23";
chr20	StringTie	exon	35600043	35600221	1000	-	.	gene_id "MSTRG.111263"; transcript_id "MSTRG.111263.41"; exon_number "24";
chr20	StringTie	exon	35600563	35600921	1000	-	.	gene_id "MSTRG.111263"; transcript_id "MSTRG.111263.41"; exon_number "25";
chr20	StringTie	transcript	35558715	35608080	1000	-	.	gene_id "MSTRG.111263"; transcript_id "MSTRG.111263.410";
chr20	StringTie	exon	35558715	35559052	1000	-	.	gene_id "MSTRG.111263"; transcript_id "MSTRG.111263.410"; exon_number "1";
chr20	StringTie	exon	35559156	35559256	1000	-	.	gene_id "MSTRG.111263"; transcript_id "MSTRG.111263.410"; exon_number "2";
chr20	StringTie	exon	35559341	35559627	1000	-	.	gene_id "MSTRG.111263"; transcript_id "MSTRG.111263.410"; exon_number "3";
chr20	StringTie	exon	35560163	35560398	1000	-	.	gene_id "MSTRG.111263"; transcript_id "MSTRG.111263.410"; exon_number "4";
chr20	StringTie	exon	35560540	35560638	1000	-	.	gene_id "MSTRG.111263"; transcript_id "MSTRG.111263.410"; exon_number "5";
chr20	StringTie	exon	35561852	35561937	1000	-	.	gene_id "MSTRG.111263"; transcript_id "MSTRG.111263.410"; exon_number "6";
chr20	StringTie	exon	35563854	35564918	1000	-	.	gene_id "MSTRG.111263"; transcript_id "MSTRG.111263.410"; exon_number "7";
chr20	StringTie	exon	35565100	35565227	1000	-	.	gene_id "MSTRG.111263"; transcript_id "MSTRG.111263.410"; exon_number "8";
chr20	StringTie	exon	35576167	35576283	1000	-	.	gene_id "MSTRG.111263"; transcript_id "MSTRG.111263.410"; exon_number "9";
chr20	StringTie	exon	35576381	35576518	1000	-	.	gene_id "MSTRG.111263"; transcript_id "MSTRG.111263.410"; exon_number "10";
chr20	StringTie	exon	35576596	35576696	1000	-	.	gene_id "MSTRG.111263"; transcript_id "MSTRG.111263.410"; exon_number "11";
chr20	StringTie	exon	35576786	35576828	1000	-	.	gene_id "MSTRG.111263"; transcript_id "MSTRG.111263.410"; exon_number "12";
chr20	StringTie	exon	35578836	35578967	1000	-	.	gene_id "MSTRG.111263"; transcript_id "MSTRG.111263.410"; exon_number "13";
chr20	StringTie	exon	35579056	35579114	1000	-	.	gene_id "MSTRG.111263"; transcript_id "MSTRG.111263.410"; exon_number "14";
chr20	StringTie	exon	35579258	35579456	1000	-	.	gene_id "MSTRG.111263"; transcript_id "MSTRG.111263.410"; exon_number "15";
chr20	StringTie	exon	35582039	35582200	1000	-	.	gene_id "MSTRG.111263"; transcript_id "MSTRG.111263.410"; exon_number "16";
chr20	StringTie	exon	35582295	35582710	1000	-	.	gene_id "MSTRG.111263"; transcript_id "MSTRG.111263.410"; exon_number "17";
chr20	StringTie	exon	35582839	35583012	1000	-	.	gene_id "MSTRG.111263"; transcript_id "MSTRG.111263.410"; exon_number "18";
chr20	StringTie	exon	35583128	35583262	1000	-	.	gene_id "MSTRG.111263"; transcript_id "MSTRG.111263.410"; exon_number "19";
chr20	StringTie	exon	35583940	35584093	1000	-	.	gene_id "MSTRG.111263"; transcript_id "MSTRG.111263.410"; exon_number "20";
chr20	StringTie	exon	35595477	35595593	1000	-	.	gene_id "MSTRG.111263"; transcript_id "MSTRG.111263.410"; exon_number "21";
chr20	StringTie	exon	35595667	35595754	1000	-	.	gene_id "MSTRG.111263"; transcript_id "MSTRG.111263.410"; exon_number "22";
chr20	StringTie	exon	35599014	35599114	1000	-	.	gene_id "MSTRG.111263"; transcript_id "MSTRG.111263.410"; exon_number "23";
chr20	StringTie	exon	35599566	35599686	1000	-	.	gene_id "MSTRG.111263"; transcript_id "MSTRG.111263.410"; exon_number "24";
chr20	StringTie	exon	35599773	35599944	1000	-	.	gene_id "MSTRG.111263"; transcript_id "MSTRG.111263.410"; exon_number "25";
chr20	StringTie	exon	35600113	35600221	1000	-	.	gene_id "MSTRG.111263"; transcript_id "MSTRG.111263.410"; exon_number "26";
chr20	StringTie	exon	35600563	35600924	1000	-	.	gene_id "MSTRG.111263"; transcript_id "MSTRG.111263.410"; exon_number "27";
chr20	StringTie	exon	35601532	35601718	1000	-	.	gene_id "MSTRG.111263"; transcript_id "MSTRG.111263.410"; exon_number "28";
chr20	StringTie	exon	35601806	35602266	1000	-	.	gene_id "MSTRG.111263"; transcript_id "MSTRG.111263.410"; exon_number "29";
chr20	StringTie	exon	35602523	35602607	1000	-	.	gene_id "MSTRG.111263"; transcript_id "MSTRG.111263.410"; exon_number "30";
chr20	StringTie	exon	35602689	35602751	1000	-	.	gene_id "MSTRG.111263"; transcript_id "MSTRG.111263.410"; exon_number "31";
chr20	StringTie	exon	35603010	35603141	1000	-	.	gene_id "MSTRG.111263"; transcript_id "MSTRG.111263.410"; exon_number "32";
chr20	StringTie	exon	35603259	35603319	1000	-	.	gene_id "MSTRG.111263"; transcript_id "MSTRG.111263.410"; exon_number "33";
chr20	StringTie	exon	35603797	35603967	1000	-	.	gene_id "MSTRG.111263"; transcript_id "MSTRG.111263.410"; exon_number "34";
chr20	StringTie	exon	35604304	35604345	1000	-	.	gene_id "MSTRG.111263"; transcript_id "MSTRG.111263.410"; exon_number "35";
chr20	StringTie	exon	35604530	35604621	1000	-	.	gene_id "MSTRG.111263"; transcript_id "MSTRG.111263.410"; exon_number "36";
chr20	StringTie	exon	35606122	35606221	1000	-	.	gene_id "MSTRG.111263"; transcript_id "MSTRG.111263.410"; exon_number "37";
chr20	StringTie	exon	35606318	35606406	1000	-	.	gene_id "MSTRG.111263"; transcript_id "MSTRG.111263.410"; exon_number "38";
chr20	StringTie	exon	35607101	35607156	1000	-	.	gene_id "MSTRG.111263"; transcript_id "MSTRG.111263.410"; exon_number "39";
chr20	StringTie	exon	35607415	35608080	1000	-	.	gene_id "MSTRG.111263"; transcript_id "MSTRG.111263.410"; exon_number "40";
chr20	StringTie	transcript	35558717	35595579	1000	-	.	gene_id "MSTRG.111263"; transcript_id "MSTRG.111263.411";
chr20	StringTie	exon	35558717	35559052	1000	-	.	gene_id "MSTRG.111263"; transcript_id "MSTRG.111263.411"; exon_number "1";
chr20	StringTie	exon	35559156	35559256	1000	-	.	gene_id "MSTRG.111263"; transcript_id "MSTRG.111263.411"; exon_number "2";
chr20	StringTie	exon	35559341	35560364	1000	-	.	gene_id "MSTRG.111263"; transcript_id "MSTRG.111263.411"; exon_number "3";
chr20	StringTie	exon	35560540	35560638	1000	-	.	gene_id "MSTRG.111263"; transcript_id "MSTRG.111263.411"; exon_number "4";
chr20	StringTie	exon	35561852	35561937	1000	-	.	gene_id "MSTRG.111263"; transcript_id "MSTRG.111263.411"; exon_number "5";
chr20	StringTie	exon	35563854	35564918	1000	-	.	gene_id "MSTRG.111263"; transcript_id "MSTRG.111263.411"; exon_number "6";
chr20	StringTie	exon	35565100	35565227	1000	-	.	gene_id "MSTRG.111263"; transcript_id "MSTRG.111263.411"; exon_number "7";
chr20	StringTie	exon	35576167	35576283	1000	-	.	gene_id "MSTRG.111263"; transcript_id "MSTRG.111263.411"; exon_number "8";
chr20	StringTie	exon	35576381	35576518	1000	-	.	gene_id "MSTRG.111263"; transcript_id "MSTRG.111263.411"; exon_number "9";
chr20	StringTie	exon	35576596	35576696	1000	-	.	gene_id "MSTRG.111263"; transcript_id "MSTRG.111263.411"; exon_number "10";
chr20	StringTie	exon	35576786	35576828	1000	-	.	gene_id "MSTRG.111263"; transcript_id "MSTRG.111263.411"; exon_number "11";
chr20	StringTie	exon	35579056	35579114	1000	-	.	gene_id "MSTRG.111263"; transcript_id "MSTRG.111263.411"; exon_number "12";
chr20	StringTie	exon	35595477	35595579	1000	-	.	gene_id "MSTRG.111263"; transcript_id "MSTRG.111263.411"; exon_number "13";
chr20	StringTie	transcript	35558717	35584316	1000	-	.	gene_id "MSTRG.111263"; transcript_id "MSTRG.111263.412";
chr20	StringTie	exon	35558717	35559052	1000	-	.	gene_id "MSTRG.111263"; transcript_id "MSTRG.111263.412"; exon_number "1";
chr20	StringTie	exon	35559156	35559256	1000	-	.	gene_id "MSTRG.111263"; transcript_id "MSTRG.111263.412"; exon_number "2";
chr20	StringTie	exon	35559341	35559627	1000	-	.	gene_id "MSTRG.111263"; transcript_id "MSTRG.111263.412"; exon_number "3";
chr20	StringTie	exon	35560123	35560364	1000	-	.	gene_id "MSTRG.111263"; transcript_id "MSTRG.111263.412"; exon_number "4";
chr20	StringTie	exon	35560540	35560638	1000	-	.	gene_id "MSTRG.111263"; transcript_id "MSTRG.111263.412"; exon_number "5";
chr20	StringTie	exon	35561852	35561937	1000	-	.	gene_id "MSTRG.111263"; transcript_id "MSTRG.111263.412"; exon_number "6";
chr20	StringTie	exon	35563854	35564918	1000	-	.	gene_id "MSTRG.111263"; transcript_id "MSTRG.111263.412"; exon_number "7";
chr20	StringTie	exon	35565100	35565227	1000	-	.	gene_id "MSTRG.111263"; transcript_id "MSTRG.111263.412"; exon_number "8";
chr20	StringTie	exon	35576167	35576283	1000	-	.	gene_id "MSTRG.111263"; transcript_id "MSTRG.111263.412"; exon_number "9";
chr20	StringTie	exon	35576381	35576696	1000	-	.	gene_id "MSTRG.111263"; transcript_id "MSTRG.111263.412"; exon_number "10";
chr20	StringTie	exon	35576786	35576828	1000	-	.	gene_id "MSTRG.111263"; transcript_id "MSTRG.111263.412"; exon_number "11";
chr20	StringTie	exon	35579056	35579109	1000	-	.	gene_id "MSTRG.111263"; transcript_id "MSTRG.111263.412"; exon_number "12";
chr20	StringTie	exon	35579258	35579456	1000	-	.	gene_id "MSTRG.111263"; transcript_id "MSTRG.111263.412"; exon_number "13";
chr20	StringTie	exon	35582039	35582200	1000	-	.	gene_id "MSTRG.111263"; transcript_id "MSTRG.111263.412"; exon_number "14";
chr20	StringTie	exon	35582295	35583262	1000	-	.	gene_id "MSTRG.111263"; transcript_id "MSTRG.111263.412"; exon_number "15";
chr20	StringTie	exon	35583940	35584316	1000	-	.	gene_id "MSTRG.111263"; transcript_id "MSTRG.111263.412"; exon_number "16";
chr20	StringTie	transcript	35558717	35596861	1000	-	.	gene_id "MSTRG.111263"; transcript_id "MSTRG.111263.413";
chr20	StringTie	exon	35558717	35559052	1000	-	.	gene_id "MSTRG.111263"; transcript_id "MSTRG.111263.413"; exon_number "1";
chr20	StringTie	exon	35559156	35559256	1000	-	.	gene_id "MSTRG.111263"; transcript_id "MSTRG.111263.413"; exon_number "2";
chr20	StringTie	exon	35559341	35559627	1000	-	.	gene_id "MSTRG.111263"; transcript_id "MSTRG.111263.413"; exon_number "3";
chr20	StringTie	exon	35560123	35560364	1000	-	.	gene_id "MSTRG.111263"; transcript_id "MSTRG.111263.413"; exon_number "4";
chr20	StringTie	exon	35560540	35560638	1000	-	.	gene_id "MSTRG.111263"; transcript_id "MSTRG.111263.413"; exon_number "5";
chr20	StringTie	exon	35561852	35561937	1000	-	.	gene_id "MSTRG.111263"; transcript_id "MSTRG.111263.413"; exon_number "6";
chr20	StringTie	exon	35563854	35564918	1000	-	.	gene_id "MSTRG.111263"; transcript_id "MSTRG.111263.413"; exon_number "7";
chr20	StringTie	exon	35565100	35565227	1000	-	.	gene_id "MSTRG.111263"; transcript_id "MSTRG.111263.413"; exon_number "8";
chr20	StringTie	exon	35576167	35576283	1000	-	.	gene_id "MSTRG.111263"; transcript_id "MSTRG.111263.413"; exon_number "9";
chr20	StringTie	exon	35576381	35576518	1000	-	.	gene_id "MSTRG.111263"; transcript_id "MSTRG.111263.413"; exon_number "10";
chr20	StringTie	exon	35576596	35576696	1000	-	.	gene_id "MSTRG.111263"; transcript_id "MSTRG.111263.413"; exon_number "11";
chr20	StringTie	exon	35576786	35576828	1000	-	.	gene_id "MSTRG.111263"; transcript_id "MSTRG.111263.413"; exon_number "12";
chr20	StringTie	exon	35578836	35578967	1000	-	.	gene_id "MSTRG.111263"; transcript_id "MSTRG.111263.413"; exon_number "13";
chr20	StringTie	exon	35579056	35579114	1000	-	.	gene_id "MSTRG.111263"; transcript_id "MSTRG.111263.413"; exon_number "14";
chr20	StringTie	exon	35579258	35579456	1000	-	.	gene_id "MSTRG.111263"; transcript_id "MSTRG.111263.413"; exon_number "15";
chr20	StringTie	exon	35582039	35582200	1000	-	.	gene_id "MSTRG.111263"; transcript_id "MSTRG.111263.413"; exon_number "16";
chr20	StringTie	exon	35582295	35582411	1000	-	.	gene_id "MSTRG.111263"; transcript_id "MSTRG.111263.413"; exon_number "17";
chr20	StringTie	exon	35583128	35583262	1000	-	.	gene_id "MSTRG.111263"; transcript_id "MSTRG.111263.413"; exon_number "18";
chr20	StringTie	exon	35583940	35584093	1000	-	.	gene_id "MSTRG.111263"; transcript_id "MSTRG.111263.413"; exon_number "19";
chr20	StringTie	exon	35585124	35585276	1000	-	.	gene_id "MSTRG.111263"; transcript_id "MSTRG.111263.413"; exon_number "20";
chr20	StringTie	exon	35595477	35595593	1000	-	.	gene_id "MSTRG.111263"; transcript_id "MSTRG.111263.413"; exon_number "21";
chr20	StringTie	exon	35595667	35595754	1000	-	.	gene_id "MSTRG.111263"; transcript_id "MSTRG.111263.413"; exon_number "22";
chr20	StringTie	exon	35596356	35596861	1000	-	.	gene_id "MSTRG.111263"; transcript_id "MSTRG.111263.413"; exon_number "23";
chr20	StringTie	transcript	35558717	35600215	1000	-	.	gene_id "MSTRG.111263"; transcript_id "MSTRG.111263.414";
chr20	StringTie	exon	35558717	35559052	1000	-	.	gene_id "MSTRG.111263"; transcript_id "MSTRG.111263.414"; exon_number "1";
chr20	StringTie	exon	35559156	35559256	1000	-	.	gene_id "MSTRG.111263"; transcript_id "MSTRG.111263.414"; exon_number "2";
chr20	StringTie	exon	35559341	35559627	1000	-	.	gene_id "MSTRG.111263"; transcript_id "MSTRG.111263.414"; exon_number "3";
chr20	StringTie	exon	35560123	35560638	1000	-	.	gene_id "MSTRG.111263"; transcript_id "MSTRG.111263.414"; exon_number "4";
chr20	StringTie	exon	35561852	35562969	1000	-	.	gene_id "MSTRG.111263"; transcript_id "MSTRG.111263.414"; exon_number "5";
chr20	StringTie	exon	35563854	35564918	1000	-	.	gene_id "MSTRG.111263"; transcript_id "MSTRG.111263.414"; exon_number "6";
chr20	StringTie	exon	35565100	35565227	1000	-	.	gene_id "MSTRG.111263"; transcript_id "MSTRG.111263.414"; exon_number "7";
chr20	StringTie	exon	35567601	35567654	1000	-	.	gene_id "MSTRG.111263"; transcript_id "MSTRG.111263.414"; exon_number "8";
chr20	StringTie	exon	35576167	35576283	1000	-	.	gene_id "MSTRG.111263"; transcript_id "MSTRG.111263.414"; exon_number "9";
chr20	StringTie	exon	35576381	35576518	1000	-	.	gene_id "MSTRG.111263"; transcript_id "MSTRG.111263.414"; exon_number "10";
chr20	StringTie	exon	35576596	35576696	1000	-	.	gene_id "MSTRG.111263"; transcript_id "MSTRG.111263.414"; exon_number "11";
chr20	StringTie	exon	35576786	35576828	1000	-	.	gene_id "MSTRG.111263"; transcript_id "MSTRG.111263.414"; exon_number "12";
chr20	StringTie	exon	35578836	35578967	1000	-	.	gene_id "MSTRG.111263"; transcript_id "MSTRG.111263.414"; exon_number "13";
chr20	StringTie	exon	35579056	35579114	1000	-	.	gene_id "MSTRG.111263"; transcript_id "MSTRG.111263.414"; exon_number "14";
chr20	StringTie	exon	35579258	35579456	1000	-	.	gene_id "MSTRG.111263"; transcript_id "MSTRG.111263.414"; exon_number "15";
chr20	StringTie	exon	35582039	35582200	1000	-	.	gene_id "MSTRG.111263"; transcript_id "MSTRG.111263.414"; exon_number "16";
chr20	StringTie	exon	35582295	35583262	1000	-	.	gene_id "MSTRG.111263"; transcript_id "MSTRG.111263.414"; exon_number "17";
chr20	StringTie	exon	35583940	35584093	1000	-	.	gene_id "MSTRG.111263"; transcript_id "MSTRG.111263.414"; exon_number "18";
chr20	StringTie	exon	35595477	35595593	1000	-	.	gene_id "MSTRG.111263"; transcript_id "MSTRG.111263.414"; exon_number "19";
chr20	StringTie	exon	35595667	35595754	1000	-	.	gene_id "MSTRG.111263"; transcript_id "MSTRG.111263.414"; exon_number "20";
chr20	StringTie	exon	35599014	35599114	1000	-	.	gene_id "MSTRG.111263"; transcript_id "MSTRG.111263.414"; exon_number "21";
chr20	StringTie	exon	35599566	35599944	1000	-	.	gene_id "MSTRG.111263"; transcript_id "MSTRG.111263.414"; exon_number "22";
chr20	StringTie	exon	35600113	35600215	1000	-	.	gene_id "MSTRG.111263"; transcript_id "MSTRG.111263.414"; exon_number "23";
chr20	StringTie	transcript	35558717	35602592	1000	-	.	gene_id "MSTRG.111263"; transcript_id "MSTRG.111263.415";
chr20	StringTie	exon	35558717	35559052	1000	-	.	gene_id "MSTRG.111263"; transcript_id "MSTRG.111263.415"; exon_number "1";
chr20	StringTie	exon	35559156	35559256	1000	-	.	gene_id "MSTRG.111263"; transcript_id "MSTRG.111263.415"; exon_number "2";
chr20	StringTie	exon	35559341	35559627	1000	-	.	gene_id "MSTRG.111263"; transcript_id "MSTRG.111263.415"; exon_number "3";
chr20	StringTie	exon	35560123	35560364	1000	-	.	gene_id "MSTRG.111263"; transcript_id "MSTRG.111263.415"; exon_number "4";
chr20	StringTie	exon	35560540	35560638	1000	-	.	gene_id "MSTRG.111263"; transcript_id "MSTRG.111263.415"; exon_number "5";
chr20	StringTie	exon	35561852	35561937	1000	-	.	gene_id "MSTRG.111263"; transcript_id "MSTRG.111263.415"; exon_number "6";
chr20	StringTie	exon	35563854	35564918	1000	-	.	gene_id "MSTRG.111263"; transcript_id "MSTRG.111263.415"; exon_number "7";
chr20	StringTie	exon	35565100	35565227	1000	-	.	gene_id "MSTRG.111263"; transcript_id "MSTRG.111263.415"; exon_number "8";
chr20	StringTie	exon	35576167	35576283	1000	-	.	gene_id "MSTRG.111263"; transcript_id "MSTRG.111263.415"; exon_number "9";
chr20	StringTie	exon	35576381	35576518	1000	-	.	gene_id "MSTRG.111263"; transcript_id "MSTRG.111263.415"; exon_number "10";
chr20	StringTie	exon	35576596	35576696	1000	-	.	gene_id "MSTRG.111263"; transcript_id "MSTRG.111263.415"; exon_number "11";
chr20	StringTie	exon	35576786	35576828	1000	-	.	gene_id "MSTRG.111263"; transcript_id "MSTRG.111263.415"; exon_number "12";
chr20	StringTie	exon	35578836	35578967	1000	-	.	gene_id "MSTRG.111263"; transcript_id "MSTRG.111263.415"; exon_number "13";
chr20	StringTie	exon	35579056	35579114	1000	-	.	gene_id "MSTRG.111263"; transcript_id "MSTRG.111263.415"; exon_number "14";
chr20	StringTie	exon	35579258	35579456	1000	-	.	gene_id "MSTRG.111263"; transcript_id "MSTRG.111263.415"; exon_number "15";
chr20	StringTie	exon	35582039	35582200	1000	-	.	gene_id "MSTRG.111263"; transcript_id "MSTRG.111263.415"; exon_number "16";
chr20	StringTie	exon	35582295	35582411	1000	-	.	gene_id "MSTRG.111263"; transcript_id "MSTRG.111263.415"; exon_number "17";
chr20	StringTie	exon	35583128	35583262	1000	-	.	gene_id "MSTRG.111263"; transcript_id "MSTRG.111263.415"; exon_number "18";
chr20	StringTie	exon	35583940	35584093	1000	-	.	gene_id "MSTRG.111263"; transcript_id "MSTRG.111263.415"; exon_number "19";
chr20	StringTie	exon	35592757	35592833	1000	-	.	gene_id "MSTRG.111263"; transcript_id "MSTRG.111263.415"; exon_number "20";
chr20	StringTie	exon	35595477	35595593	1000	-	.	gene_id "MSTRG.111263"; transcript_id "MSTRG.111263.415"; exon_number "21";
chr20	StringTie	exon	35595667	35595754	1000	-	.	gene_id "MSTRG.111263"; transcript_id "MSTRG.111263.415"; exon_number "22";
chr20	StringTie	exon	35599014	35599114	1000	-	.	gene_id "MSTRG.111263"; transcript_id "MSTRG.111263.415"; exon_number "23";
chr20	StringTie	exon	35599566	35599686	1000	-	.	gene_id "MSTRG.111263"; transcript_id "MSTRG.111263.415"; exon_number "24";
chr20	StringTie	exon	35599773	35599944	1000	-	.	gene_id "MSTRG.111263"; transcript_id "MSTRG.111263.415"; exon_number "25";
chr20	StringTie	exon	35600043	35600221	1000	-	.	gene_id "MSTRG.111263"; transcript_id "MSTRG.111263.415"; exon_number "26";
chr20	StringTie	exon	35600563	35600924	1000	-	.	gene_id "MSTRG.111263"; transcript_id "MSTRG.111263.415"; exon_number "27";
chr20	StringTie	exon	35601532	35601718	1000	-	.	gene_id "MSTRG.111263"; transcript_id "MSTRG.111263.415"; exon_number "28";
chr20	StringTie	exon	35601806	35601989	1000	-	.	gene_id "MSTRG.111263"; transcript_id "MSTRG.111263.415"; exon_number "29";
chr20	StringTie	exon	35602097	35602266	1000	-	.	gene_id "MSTRG.111263"; transcript_id "MSTRG.111263.415"; exon_number "30";
chr20	StringTie	exon	35602523	35602592	1000	-	.	gene_id "MSTRG.111263"; transcript_id "MSTRG.111263.415"; exon_number "31";
chr20	StringTie	transcript	35558719	35607524	1000	-	.	gene_id "MSTRG.111263"; transcript_id "MSTRG.111263.416";
chr20	StringTie	exon	35558719	35559052	1000	-	.	gene_id "MSTRG.111263"; transcript_id "MSTRG.111263.416"; exon_number "1";
chr20	StringTie	exon	35559156	35559256	1000	-	.	gene_id "MSTRG.111263"; transcript_id "MSTRG.111263.416"; exon_number "2";
chr20	StringTie	exon	35559341	35559627	1000	-	.	gene_id "MSTRG.111263"; transcript_id "MSTRG.111263.416"; exon_number "3";
chr20	StringTie	exon	35560163	35560638	1000	-	.	gene_id "MSTRG.111263"; transcript_id "MSTRG.111263.416"; exon_number "4";
chr20	StringTie	exon	35561852	35561937	1000	-	.	gene_id "MSTRG.111263"; transcript_id "MSTRG.111263.416"; exon_number "5";
chr20	StringTie	exon	35563854	35564008	1000	-	.	gene_id "MSTRG.111263"; transcript_id "MSTRG.111263.416"; exon_number "6";
chr20	StringTie	exon	35564748	35564918	1000	-	.	gene_id "MSTRG.111263"; transcript_id "MSTRG.111263.416"; exon_number "7";
chr20	StringTie	exon	35565100	35565227	1000	-	.	gene_id "MSTRG.111263"; transcript_id "MSTRG.111263.416"; exon_number "8";
chr20	StringTie	exon	35576167	35576283	1000	-	.	gene_id "MSTRG.111263"; transcript_id "MSTRG.111263.416"; exon_number "9";
chr20	StringTie	exon	35576381	35576518	1000	-	.	gene_id "MSTRG.111263"; transcript_id "MSTRG.111263.416"; exon_number "10";
chr20	StringTie	exon	35576596	35576696	1000	-	.	gene_id "MSTRG.111263"; transcript_id "MSTRG.111263.416"; exon_number "11";
chr20	StringTie	exon	35576786	35576828	1000	-	.	gene_id "MSTRG.111263"; transcript_id "MSTRG.111263.416"; exon_number "12";
chr20	StringTie	exon	35578836	35578967	1000	-	.	gene_id "MSTRG.111263"; transcript_id "MSTRG.111263.416"; exon_number "13";
chr20	StringTie	exon	35579056	35579114	1000	-	.	gene_id "MSTRG.111263"; transcript_id "MSTRG.111263.416"; exon_number "14";
chr20	StringTie	exon	35579258	35579456	1000	-	.	gene_id "MSTRG.111263"; transcript_id "MSTRG.111263.416"; exon_number "15";
chr20	StringTie	exon	35582039	35582200	1000	-	.	gene_id "MSTRG.111263"; transcript_id "MSTRG.111263.416"; exon_number "16";
chr20	StringTie	exon	35582295	35582411	1000	-	.	gene_id "MSTRG.111263"; transcript_id "MSTRG.111263.416"; exon_number "17";
chr20	StringTie	exon	35583128	35583262	1000	-	.	gene_id "MSTRG.111263"; transcript_id "MSTRG.111263.416"; exon_number "18";
chr20	StringTie	exon	35583940	35584093	1000	-	.	gene_id "MSTRG.111263"; transcript_id "MSTRG.111263.416"; exon_number "19";
chr20	StringTie	exon	35595477	35595593	1000	-	.	gene_id "MSTRG.111263"; transcript_id "MSTRG.111263.416"; exon_number "20";
chr20	StringTie	exon	35595667	35595754	1000	-	.	gene_id "MSTRG.111263"; transcript_id "MSTRG.111263.416"; exon_number "21";
chr20	StringTie	exon	35599014	35599114	1000	-	.	gene_id "MSTRG.111263"; transcript_id "MSTRG.111263.416"; exon_number "22";
chr20	StringTie	exon	35599566	35599686	1000	-	.	gene_id "MSTRG.111263"; transcript_id "MSTRG.111263.416"; exon_number "23";
chr20	StringTie	exon	35599773	35599944	1000	-	.	gene_id "MSTRG.111263"; transcript_id "MSTRG.111263.416"; exon_number "24";
chr20	StringTie	exon	35600043	35600221	1000	-	.	gene_id "MSTRG.111263"; transcript_id "MSTRG.111263.416"; exon_number "25";
chr20	StringTie	exon	35600563	35600924	1000	-	.	gene_id "MSTRG.111263"; transcript_id "MSTRG.111263.416"; exon_number "26";
chr20	StringTie	exon	35601532	35601718	1000	-	.	gene_id "MSTRG.111263"; transcript_id "MSTRG.111263.416"; exon_number "27";
chr20	StringTie	exon	35601806	35601989	1000	-	.	gene_id "MSTRG.111263"; transcript_id "MSTRG.111263.416"; exon_number "28";
chr20	StringTie	exon	35602092	35602266	1000	-	.	gene_id "MSTRG.111263"; transcript_id "MSTRG.111263.416"; exon_number "29";
chr20	StringTie	exon	35602523	35602607	1000	-	.	gene_id "MSTRG.111263"; transcript_id "MSTRG.111263.416"; exon_number "30";
chr20	StringTie	exon	35602689	35602751	1000	-	.	gene_id "MSTRG.111263"; transcript_id "MSTRG.111263.416"; exon_number "31";
chr20	StringTie	exon	35603010	35603141	1000	-	.	gene_id "MSTRG.111263"; transcript_id "MSTRG.111263.416"; exon_number "32";
chr20	StringTie	exon	35603259	35603319	1000	-	.	gene_id "MSTRG.111263"; transcript_id "MSTRG.111263.416"; exon_number "33";
chr20	StringTie	exon	35603797	35603967	1000	-	.	gene_id "MSTRG.111263"; transcript_id "MSTRG.111263.416"; exon_number "34";
chr20	StringTie	exon	35604304	35604345	1000	-	.	gene_id "MSTRG.111263"; transcript_id "MSTRG.111263.416"; exon_number "35";
chr20	StringTie	exon	35604530	35604621	1000	-	.	gene_id "MSTRG.111263"; transcript_id "MSTRG.111263.416"; exon_number "36";
chr20	StringTie	exon	35606122	35606221	1000	-	.	gene_id "MSTRG.111263"; transcript_id "MSTRG.111263.416"; exon_number "37";
chr20	StringTie	exon	35606318	35606406	1000	-	.	gene_id "MSTRG.111263"; transcript_id "MSTRG.111263.416"; exon_number "38";
chr20	StringTie	exon	35607101	35607166	1000	-	.	gene_id "MSTRG.111263"; transcript_id "MSTRG.111263.416"; exon_number "39";
chr20	StringTie	exon	35607415	35607524	1000	-	.	gene_id "MSTRG.111263"; transcript_id "MSTRG.111263.416"; exon_number "40";
chr20	StringTie	transcript	35558719	35599109	1000	-	.	gene_id "MSTRG.111263"; transcript_id "MSTRG.111263.417";
chr20	StringTie	exon	35558719	35559052	1000	-	.	gene_id "MSTRG.111263"; transcript_id "MSTRG.111263.417"; exon_number "1";
chr20	StringTie	exon	35559156	35559256	1000	-	.	gene_id "MSTRG.111263"; transcript_id "MSTRG.111263.417"; exon_number "2";
chr20	StringTie	exon	35559341	35560364	1000	-	.	gene_id "MSTRG.111263"; transcript_id "MSTRG.111263.417"; exon_number "3";
chr20	StringTie	exon	35560540	35560988	1000	-	.	gene_id "MSTRG.111263"; transcript_id "MSTRG.111263.417"; exon_number "4";
chr20	StringTie	exon	35561852	35562969	1000	-	.	gene_id "MSTRG.111263"; transcript_id "MSTRG.111263.417"; exon_number "5";
chr20	StringTie	exon	35563854	35564008	1000	-	.	gene_id "MSTRG.111263"; transcript_id "MSTRG.111263.417"; exon_number "6";
chr20	StringTie	exon	35564748	35564918	1000	-	.	gene_id "MSTRG.111263"; transcript_id "MSTRG.111263.417"; exon_number "7";
chr20	StringTie	exon	35565100	35565227	1000	-	.	gene_id "MSTRG.111263"; transcript_id "MSTRG.111263.417"; exon_number "8";
chr20	StringTie	exon	35576167	35576283	1000	-	.	gene_id "MSTRG.111263"; transcript_id "MSTRG.111263.417"; exon_number "9";
chr20	StringTie	exon	35576381	35576518	1000	-	.	gene_id "MSTRG.111263"; transcript_id "MSTRG.111263.417"; exon_number "10";
chr20	StringTie	exon	35576596	35576696	1000	-	.	gene_id "MSTRG.111263"; transcript_id "MSTRG.111263.417"; exon_number "11";
chr20	StringTie	exon	35576786	35576828	1000	-	.	gene_id "MSTRG.111263"; transcript_id "MSTRG.111263.417"; exon_number "12";
chr20	StringTie	exon	35578836	35578967	1000	-	.	gene_id "MSTRG.111263"; transcript_id "MSTRG.111263.417"; exon_number "13";
chr20	StringTie	exon	35579056	35579114	1000	-	.	gene_id "MSTRG.111263"; transcript_id "MSTRG.111263.417"; exon_number "14";
chr20	StringTie	exon	35579258	35579456	1000	-	.	gene_id "MSTRG.111263"; transcript_id "MSTRG.111263.417"; exon_number "15";
chr20	StringTie	exon	35582039	35582200	1000	-	.	gene_id "MSTRG.111263"; transcript_id "MSTRG.111263.417"; exon_number "16";
chr20	StringTie	exon	35582295	35582411	1000	-	.	gene_id "MSTRG.111263"; transcript_id "MSTRG.111263.417"; exon_number "17";
chr20	StringTie	exon	35582647	35583012	1000	-	.	gene_id "MSTRG.111263"; transcript_id "MSTRG.111263.417"; exon_number "18";
chr20	StringTie	exon	35583128	35583262	1000	-	.	gene_id "MSTRG.111263"; transcript_id "MSTRG.111263.417"; exon_number "19";
chr20	StringTie	exon	35583940	35584093	1000	-	.	gene_id "MSTRG.111263"; transcript_id "MSTRG.111263.417"; exon_number "20";
chr20	StringTie	exon	35595477	35595593	1000	-	.	gene_id "MSTRG.111263"; transcript_id "MSTRG.111263.417"; exon_number "21";
chr20	StringTie	exon	35595667	35595754	1000	-	.	gene_id "MSTRG.111263"; transcript_id "MSTRG.111263.417"; exon_number "22";
chr20	StringTie	exon	35599014	35599109	1000	-	.	gene_id "MSTRG.111263"; transcript_id "MSTRG.111263.417"; exon_number "23";
chr20	StringTie	transcript	35558719	35607527	1000	-	.	gene_id "MSTRG.111263"; transcript_id "MSTRG.111263.418";
chr20	StringTie	exon	35558719	35559052	1000	-	.	gene_id "MSTRG.111263"; transcript_id "MSTRG.111263.418"; exon_number "1";
chr20	StringTie	exon	35559156	35559256	1000	-	.	gene_id "MSTRG.111263"; transcript_id "MSTRG.111263.418"; exon_number "2";
chr20	StringTie	exon	35559341	35559627	1000	-	.	gene_id "MSTRG.111263"; transcript_id "MSTRG.111263.418"; exon_number "3";
chr20	StringTie	exon	35560123	35560638	1000	-	.	gene_id "MSTRG.111263"; transcript_id "MSTRG.111263.418"; exon_number "4";
chr20	StringTie	exon	35561852	35561937	1000	-	.	gene_id "MSTRG.111263"; transcript_id "MSTRG.111263.418"; exon_number "5";
chr20	StringTie	exon	35563854	35564918	1000	-	.	gene_id "MSTRG.111263"; transcript_id "MSTRG.111263.418"; exon_number "6";
chr20	StringTie	exon	35565100	35565227	1000	-	.	gene_id "MSTRG.111263"; transcript_id "MSTRG.111263.418"; exon_number "7";
chr20	StringTie	exon	35576167	35576283	1000	-	.	gene_id "MSTRG.111263"; transcript_id "MSTRG.111263.418"; exon_number "8";
chr20	StringTie	exon	35576381	35576518	1000	-	.	gene_id "MSTRG.111263"; transcript_id "MSTRG.111263.418"; exon_number "9";
chr20	StringTie	exon	35576596	35576696	1000	-	.	gene_id "MSTRG.111263"; transcript_id "MSTRG.111263.418"; exon_number "10";
chr20	StringTie	exon	35576786	35576828	1000	-	.	gene_id "MSTRG.111263"; transcript_id "MSTRG.111263.418"; exon_number "11";
chr20	StringTie	exon	35578836	35578967	1000	-	.	gene_id "MSTRG.111263"; transcript_id "MSTRG.111263.418"; exon_number "12";
chr20	StringTie	exon	35579056	35579114	1000	-	.	gene_id "MSTRG.111263"; transcript_id "MSTRG.111263.418"; exon_number "13";
chr20	StringTie	exon	35579258	35579456	1000	-	.	gene_id "MSTRG.111263"; transcript_id "MSTRG.111263.418"; exon_number "14";
chr20	StringTie	exon	35582039	35582200	1000	-	.	gene_id "MSTRG.111263"; transcript_id "MSTRG.111263.418"; exon_number "15";
chr20	StringTie	exon	35582295	35583012	1000	-	.	gene_id "MSTRG.111263"; transcript_id "MSTRG.111263.418"; exon_number "16";
chr20	StringTie	exon	35583128	35583262	1000	-	.	gene_id "MSTRG.111263"; transcript_id "MSTRG.111263.418"; exon_number "17";
chr20	StringTie	exon	35583686	35584093	1000	-	.	gene_id "MSTRG.111263"; transcript_id "MSTRG.111263.418"; exon_number "18";
chr20	StringTie	exon	35585124	35585276	1000	-	.	gene_id "MSTRG.111263"; transcript_id "MSTRG.111263.418"; exon_number "19";
chr20	StringTie	exon	35591962	35592198	1000	-	.	gene_id "MSTRG.111263"; transcript_id "MSTRG.111263.418"; exon_number "20";
chr20	StringTie	exon	35592757	35592833	1000	-	.	gene_id "MSTRG.111263"; transcript_id "MSTRG.111263.418"; exon_number "21";
chr20	StringTie	exon	35595477	35595593	1000	-	.	gene_id "MSTRG.111263"; transcript_id "MSTRG.111263.418"; exon_number "22";
chr20	StringTie	exon	35595667	35595754	1000	-	.	gene_id "MSTRG.111263"; transcript_id "MSTRG.111263.418"; exon_number "23";
chr20	StringTie	exon	35596356	35596501	1000	-	.	gene_id "MSTRG.111263"; transcript_id "MSTRG.111263.418"; exon_number "24";
chr20	StringTie	exon	35599014	35599114	1000	-	.	gene_id "MSTRG.111263"; transcript_id "MSTRG.111263.418"; exon_number "25";
chr20	StringTie	exon	35599566	35599686	1000	-	.	gene_id "MSTRG.111263"; transcript_id "MSTRG.111263.418"; exon_number "26";
chr20	StringTie	exon	35599773	35600221	1000	-	.	gene_id "MSTRG.111263"; transcript_id "MSTRG.111263.418"; exon_number "27";
chr20	StringTie	exon	35600563	35600924	1000	-	.	gene_id "MSTRG.111263"; transcript_id "MSTRG.111263.418"; exon_number "28";
chr20	StringTie	exon	35601532	35601718	1000	-	.	gene_id "MSTRG.111263"; transcript_id "MSTRG.111263.418"; exon_number "29";
chr20	StringTie	exon	35601806	35602266	1000	-	.	gene_id "MSTRG.111263"; transcript_id "MSTRG.111263.418"; exon_number "30";
chr20	StringTie	exon	35602523	35602592	1000	-	.	gene_id "MSTRG.111263"; transcript_id "MSTRG.111263.418"; exon_number "31";
chr20	StringTie	exon	35602689	35602751	1000	-	.	gene_id "MSTRG.111263"; transcript_id "MSTRG.111263.418"; exon_number "32";
chr20	StringTie	exon	35603010	35603141	1000	-	.	gene_id "MSTRG.111263"; transcript_id "MSTRG.111263.418"; exon_number "33";
chr20	StringTie	exon	35603259	35603319	1000	-	.	gene_id "MSTRG.111263"; transcript_id "MSTRG.111263.418"; exon_number "34";
chr20	StringTie	exon	35603797	35603967	1000	-	.	gene_id "MSTRG.111263"; transcript_id "MSTRG.111263.418"; exon_number "35";
chr20	StringTie	exon	35604304	35604345	1000	-	.	gene_id "MSTRG.111263"; transcript_id "MSTRG.111263.418"; exon_number "36";
chr20	StringTie	exon	35604530	35604621	1000	-	.	gene_id "MSTRG.111263"; transcript_id "MSTRG.111263.418"; exon_number "37";
chr20	StringTie	exon	35606122	35606221	1000	-	.	gene_id "MSTRG.111263"; transcript_id "MSTRG.111263.418"; exon_number "38";
chr20	StringTie	exon	35606318	35606406	1000	-	.	gene_id "MSTRG.111263"; transcript_id "MSTRG.111263.418"; exon_number "39";
chr20	StringTie	exon	35607101	35607156	1000	-	.	gene_id "MSTRG.111263"; transcript_id "MSTRG.111263.418"; exon_number "40";
chr20	StringTie	exon	35607415	35607527	1000	-	.	gene_id "MSTRG.111263"; transcript_id "MSTRG.111263.418"; exon_number "41";
chr20	StringTie	transcript	35558719	35611929	1000	-	.	gene_id "MSTRG.111263"; transcript_id "MSTRG.111263.419";
chr20	StringTie	exon	35558719	35559052	1000	-	.	gene_id "MSTRG.111263"; transcript_id "MSTRG.111263.419"; exon_number "1";
chr20	StringTie	exon	35559156	35559256	1000	-	.	gene_id "MSTRG.111263"; transcript_id "MSTRG.111263.419"; exon_number "2";
chr20	StringTie	exon	35559341	35559627	1000	-	.	gene_id "MSTRG.111263"; transcript_id "MSTRG.111263.419"; exon_number "3";
chr20	StringTie	exon	35560123	35560638	1000	-	.	gene_id "MSTRG.111263"; transcript_id "MSTRG.111263.419"; exon_number "4";
chr20	StringTie	exon	35561852	35561937	1000	-	.	gene_id "MSTRG.111263"; transcript_id "MSTRG.111263.419"; exon_number "5";
chr20	StringTie	exon	35563900	35564918	1000	-	.	gene_id "MSTRG.111263"; transcript_id "MSTRG.111263.419"; exon_number "6";
chr20	StringTie	exon	35565100	35565227	1000	-	.	gene_id "MSTRG.111263"; transcript_id "MSTRG.111263.419"; exon_number "7";
chr20	StringTie	exon	35576167	35576283	1000	-	.	gene_id "MSTRG.111263"; transcript_id "MSTRG.111263.419"; exon_number "8";
chr20	StringTie	exon	35576381	35576518	1000	-	.	gene_id "MSTRG.111263"; transcript_id "MSTRG.111263.419"; exon_number "9";
chr20	StringTie	exon	35576652	35576696	1000	-	.	gene_id "MSTRG.111263"; transcript_id "MSTRG.111263.419"; exon_number "10";
chr20	StringTie	exon	35576786	35576828	1000	-	.	gene_id "MSTRG.111263"; transcript_id "MSTRG.111263.419"; exon_number "11";
chr20	StringTie	exon	35578836	35578967	1000	-	.	gene_id "MSTRG.111263"; transcript_id "MSTRG.111263.419"; exon_number "12";
chr20	StringTie	exon	35579056	35579114	1000	-	.	gene_id "MSTRG.111263"; transcript_id "MSTRG.111263.419"; exon_number "13";
chr20	StringTie	exon	35579258	35579456	1000	-	.	gene_id "MSTRG.111263"; transcript_id "MSTRG.111263.419"; exon_number "14";
chr20	StringTie	exon	35582039	35582200	1000	-	.	gene_id "MSTRG.111263"; transcript_id "MSTRG.111263.419"; exon_number "15";
chr20	StringTie	exon	35582295	35582710	1000	-	.	gene_id "MSTRG.111263"; transcript_id "MSTRG.111263.419"; exon_number "16";
chr20	StringTie	exon	35582839	35583012	1000	-	.	gene_id "MSTRG.111263"; transcript_id "MSTRG.111263.419"; exon_number "17";
chr20	StringTie	exon	35583128	35583262	1000	-	.	gene_id "MSTRG.111263"; transcript_id "MSTRG.111263.419"; exon_number "18";
chr20	StringTie	exon	35583940	35584093	1000	-	.	gene_id "MSTRG.111263"; transcript_id "MSTRG.111263.419"; exon_number "19";
chr20	StringTie	exon	35595477	35595593	1000	-	.	gene_id "MSTRG.111263"; transcript_id "MSTRG.111263.419"; exon_number "20";
chr20	StringTie	exon	35595667	35595754	1000	-	.	gene_id "MSTRG.111263"; transcript_id "MSTRG.111263.419"; exon_number "21";
chr20	StringTie	exon	35599014	35599114	1000	-	.	gene_id "MSTRG.111263"; transcript_id "MSTRG.111263.419"; exon_number "22";
chr20	StringTie	exon	35599566	35599686	1000	-	.	gene_id "MSTRG.111263"; transcript_id "MSTRG.111263.419"; exon_number "23";
chr20	StringTie	exon	35599773	35599944	1000	-	.	gene_id "MSTRG.111263"; transcript_id "MSTRG.111263.419"; exon_number "24";
chr20	StringTie	exon	35600113	35600221	1000	-	.	gene_id "MSTRG.111263"; transcript_id "MSTRG.111263.419"; exon_number "25";
chr20	StringTie	exon	35600563	35600924	1000	-	.	gene_id "MSTRG.111263"; transcript_id "MSTRG.111263.419"; exon_number "26";
chr20	StringTie	exon	35601532	35601718	1000	-	.	gene_id "MSTRG.111263"; transcript_id "MSTRG.111263.419"; exon_number "27";
chr20	StringTie	exon	35601806	35601989	1000	-	.	gene_id "MSTRG.111263"; transcript_id "MSTRG.111263.419"; exon_number "28";
chr20	StringTie	exon	35602107	35602266	1000	-	.	gene_id "MSTRG.111263"; transcript_id "MSTRG.111263.419"; exon_number "29";
chr20	StringTie	exon	35602523	35602607	1000	-	.	gene_id "MSTRG.111263"; transcript_id "MSTRG.111263.419"; exon_number "30";
chr20	StringTie	exon	35602689	35602751	1000	-	.	gene_id "MSTRG.111263"; transcript_id "MSTRG.111263.419"; exon_number "31";
chr20	StringTie	exon	35603010	35603141	1000	-	.	gene_id "MSTRG.111263"; transcript_id "MSTRG.111263.419"; exon_number "32";
chr20	StringTie	exon	35603259	35603319	1000	-	.	gene_id "MSTRG.111263"; transcript_id "MSTRG.111263.419"; exon_number "33";
chr20	StringTie	exon	35603797	35603967	1000	-	.	gene_id "MSTRG.111263"; transcript_id "MSTRG.111263.419"; exon_number "34";
chr20	StringTie	exon	35604304	35604345	1000	-	.	gene_id "MSTRG.111263"; transcript_id "MSTRG.111263.419"; exon_number "35";
chr20	StringTie	exon	35604530	35604621	1000	-	.	gene_id "MSTRG.111263"; transcript_id "MSTRG.111263.419"; exon_number "36";
chr20	StringTie	exon	35606122	35606221	1000	-	.	gene_id "MSTRG.111263"; transcript_id "MSTRG.111263.419"; exon_number "37";
chr20	StringTie	exon	35606318	35611929	1000	-	.	gene_id "MSTRG.111263"; transcript_id "MSTRG.111263.419"; exon_number "38";
chr20	StringTie	transcript	35558478	35612217	1000	-	.	gene_id "MSTRG.111263"; transcript_id "MSTRG.111263.42";
chr20	StringTie	exon	35558478	35559052	1000	-	.	gene_id "MSTRG.111263"; transcript_id "MSTRG.111263.42"; exon_number "1";
chr20	StringTie	exon	35559156	35559256	1000	-	.	gene_id "MSTRG.111263"; transcript_id "MSTRG.111263.42"; exon_number "2";
chr20	StringTie	exon	35559341	35559627	1000	-	.	gene_id "MSTRG.111263"; transcript_id "MSTRG.111263.42"; exon_number "3";
chr20	StringTie	exon	35560123	35560364	1000	-	.	gene_id "MSTRG.111263"; transcript_id "MSTRG.111263.42"; exon_number "4";
chr20	StringTie	exon	35560540	35560638	1000	-	.	gene_id "MSTRG.111263"; transcript_id "MSTRG.111263.42"; exon_number "5";
chr20	StringTie	exon	35561852	35561937	1000	-	.	gene_id "MSTRG.111263"; transcript_id "MSTRG.111263.42"; exon_number "6";
chr20	StringTie	exon	35563854	35564918	1000	-	.	gene_id "MSTRG.111263"; transcript_id "MSTRG.111263.42"; exon_number "7";
chr20	StringTie	exon	35565100	35565227	1000	-	.	gene_id "MSTRG.111263"; transcript_id "MSTRG.111263.42"; exon_number "8";
chr20	StringTie	exon	35576167	35576283	1000	-	.	gene_id "MSTRG.111263"; transcript_id "MSTRG.111263.42"; exon_number "9";
chr20	StringTie	exon	35576381	35576518	1000	-	.	gene_id "MSTRG.111263"; transcript_id "MSTRG.111263.42"; exon_number "10";
chr20	StringTie	exon	35576596	35576696	1000	-	.	gene_id "MSTRG.111263"; transcript_id "MSTRG.111263.42"; exon_number "11";
chr20	StringTie	exon	35576786	35576828	1000	-	.	gene_id "MSTRG.111263"; transcript_id "MSTRG.111263.42"; exon_number "12";
chr20	StringTie	exon	35579056	35579114	1000	-	.	gene_id "MSTRG.111263"; transcript_id "MSTRG.111263.42"; exon_number "13";
chr20	StringTie	exon	35579258	35579456	1000	-	.	gene_id "MSTRG.111263"; transcript_id "MSTRG.111263.42"; exon_number "14";
chr20	StringTie	exon	35582039	35582200	1000	-	.	gene_id "MSTRG.111263"; transcript_id "MSTRG.111263.42"; exon_number "15";
chr20	StringTie	exon	35582295	35582411	1000	-	.	gene_id "MSTRG.111263"; transcript_id "MSTRG.111263.42"; exon_number "16";
chr20	StringTie	exon	35582839	35583012	1000	-	.	gene_id "MSTRG.111263"; transcript_id "MSTRG.111263.42"; exon_number "17";
chr20	StringTie	exon	35583128	35583262	1000	-	.	gene_id "MSTRG.111263"; transcript_id "MSTRG.111263.42"; exon_number "18";
chr20	StringTie	exon	35583940	35584093	1000	-	.	gene_id "MSTRG.111263"; transcript_id "MSTRG.111263.42"; exon_number "19";
chr20	StringTie	exon	35595477	35595593	1000	-	.	gene_id "MSTRG.111263"; transcript_id "MSTRG.111263.42"; exon_number "20";
chr20	StringTie	exon	35595667	35595754	1000	-	.	gene_id "MSTRG.111263"; transcript_id "MSTRG.111263.42"; exon_number "21";
chr20	StringTie	exon	35599014	35599114	1000	-	.	gene_id "MSTRG.111263"; transcript_id "MSTRG.111263.42"; exon_number "22";
chr20	StringTie	exon	35599566	35599686	1000	-	.	gene_id "MSTRG.111263"; transcript_id "MSTRG.111263.42"; exon_number "23";
chr20	StringTie	exon	35599773	35599944	1000	-	.	gene_id "MSTRG.111263"; transcript_id "MSTRG.111263.42"; exon_number "24";
chr20	StringTie	exon	35600113	35600221	1000	-	.	gene_id "MSTRG.111263"; transcript_id "MSTRG.111263.42"; exon_number "25";
chr20	StringTie	exon	35600563	35600924	1000	-	.	gene_id "MSTRG.111263"; transcript_id "MSTRG.111263.42"; exon_number "26";
chr20	StringTie	exon	35601532	35601718	1000	-	.	gene_id "MSTRG.111263"; transcript_id "MSTRG.111263.42"; exon_number "27";
chr20	StringTie	exon	35601806	35601989	1000	-	.	gene_id "MSTRG.111263"; transcript_id "MSTRG.111263.42"; exon_number "28";
chr20	StringTie	exon	35602107	35602266	1000	-	.	gene_id "MSTRG.111263"; transcript_id "MSTRG.111263.42"; exon_number "29";
chr20	StringTie	exon	35602523	35602607	1000	-	.	gene_id "MSTRG.111263"; transcript_id "MSTRG.111263.42"; exon_number "30";
chr20	StringTie	exon	35602689	35602751	1000	-	.	gene_id "MSTRG.111263"; transcript_id "MSTRG.111263.42"; exon_number "31";
chr20	StringTie	exon	35603010	35603141	1000	-	.	gene_id "MSTRG.111263"; transcript_id "MSTRG.111263.42"; exon_number "32";
chr20	StringTie	exon	35603259	35603319	1000	-	.	gene_id "MSTRG.111263"; transcript_id "MSTRG.111263.42"; exon_number "33";
chr20	StringTie	exon	35603797	35603967	1000	-	.	gene_id "MSTRG.111263"; transcript_id "MSTRG.111263.42"; exon_number "34";
chr20	StringTie	exon	35604304	35604345	1000	-	.	gene_id "MSTRG.111263"; transcript_id "MSTRG.111263.42"; exon_number "35";
chr20	StringTie	exon	35604530	35604621	1000	-	.	gene_id "MSTRG.111263"; transcript_id "MSTRG.111263.42"; exon_number "36";
chr20	StringTie	exon	35606122	35606221	1000	-	.	gene_id "MSTRG.111263"; transcript_id "MSTRG.111263.42"; exon_number "37";
chr20	StringTie	exon	35606318	35606406	1000	-	.	gene_id "MSTRG.111263"; transcript_id "MSTRG.111263.42"; exon_number "38";
chr20	StringTie	exon	35607101	35607156	1000	-	.	gene_id "MSTRG.111263"; transcript_id "MSTRG.111263.42"; exon_number "39";
chr20	StringTie	exon	35607415	35612217	1000	-	.	gene_id "MSTRG.111263"; transcript_id "MSTRG.111263.42"; exon_number "40";
chr20	StringTie	transcript	35558719	35608277	1000	-	.	gene_id "MSTRG.111263"; transcript_id "MSTRG.111263.420";
chr20	StringTie	exon	35558719	35559052	1000	-	.	gene_id "MSTRG.111263"; transcript_id "MSTRG.111263.420"; exon_number "1";
chr20	StringTie	exon	35559156	35559256	1000	-	.	gene_id "MSTRG.111263"; transcript_id "MSTRG.111263.420"; exon_number "2";
chr20	StringTie	exon	35559341	35559627	1000	-	.	gene_id "MSTRG.111263"; transcript_id "MSTRG.111263.420"; exon_number "3";
chr20	StringTie	exon	35560123	35560364	1000	-	.	gene_id "MSTRG.111263"; transcript_id "MSTRG.111263.420"; exon_number "4";
chr20	StringTie	exon	35560540	35560638	1000	-	.	gene_id "MSTRG.111263"; transcript_id "MSTRG.111263.420"; exon_number "5";
chr20	StringTie	exon	35561852	35561937	1000	-	.	gene_id "MSTRG.111263"; transcript_id "MSTRG.111263.420"; exon_number "6";
chr20	StringTie	exon	35563262	35563354	1000	-	.	gene_id "MSTRG.111263"; transcript_id "MSTRG.111263.420"; exon_number "7";
chr20	StringTie	exon	35563854	35564918	1000	-	.	gene_id "MSTRG.111263"; transcript_id "MSTRG.111263.420"; exon_number "8";
chr20	StringTie	exon	35565100	35565227	1000	-	.	gene_id "MSTRG.111263"; transcript_id "MSTRG.111263.420"; exon_number "9";
chr20	StringTie	exon	35576167	35576283	1000	-	.	gene_id "MSTRG.111263"; transcript_id "MSTRG.111263.420"; exon_number "10";
chr20	StringTie	exon	35576381	35576518	1000	-	.	gene_id "MSTRG.111263"; transcript_id "MSTRG.111263.420"; exon_number "11";
chr20	StringTie	exon	35576596	35576696	1000	-	.	gene_id "MSTRG.111263"; transcript_id "MSTRG.111263.420"; exon_number "12";
chr20	StringTie	exon	35576786	35576828	1000	-	.	gene_id "MSTRG.111263"; transcript_id "MSTRG.111263.420"; exon_number "13";
chr20	StringTie	exon	35578836	35578967	1000	-	.	gene_id "MSTRG.111263"; transcript_id "MSTRG.111263.420"; exon_number "14";
chr20	StringTie	exon	35579056	35579114	1000	-	.	gene_id "MSTRG.111263"; transcript_id "MSTRG.111263.420"; exon_number "15";
chr20	StringTie	exon	35579258	35579456	1000	-	.	gene_id "MSTRG.111263"; transcript_id "MSTRG.111263.420"; exon_number "16";
chr20	StringTie	exon	35582039	35582200	1000	-	.	gene_id "MSTRG.111263"; transcript_id "MSTRG.111263.420"; exon_number "17";
chr20	StringTie	exon	35582295	35582710	1000	-	.	gene_id "MSTRG.111263"; transcript_id "MSTRG.111263.420"; exon_number "18";
chr20	StringTie	exon	35582839	35583012	1000	-	.	gene_id "MSTRG.111263"; transcript_id "MSTRG.111263.420"; exon_number "19";
chr20	StringTie	exon	35583128	35583262	1000	-	.	gene_id "MSTRG.111263"; transcript_id "MSTRG.111263.420"; exon_number "20";
chr20	StringTie	exon	35583940	35584093	1000	-	.	gene_id "MSTRG.111263"; transcript_id "MSTRG.111263.420"; exon_number "21";
chr20	StringTie	exon	35595477	35595593	1000	-	.	gene_id "MSTRG.111263"; transcript_id "MSTRG.111263.420"; exon_number "22";
chr20	StringTie	exon	35595667	35595754	1000	-	.	gene_id "MSTRG.111263"; transcript_id "MSTRG.111263.420"; exon_number "23";
chr20	StringTie	exon	35599014	35599114	1000	-	.	gene_id "MSTRG.111263"; transcript_id "MSTRG.111263.420"; exon_number "24";
chr20	StringTie	exon	35599566	35599686	1000	-	.	gene_id "MSTRG.111263"; transcript_id "MSTRG.111263.420"; exon_number "25";
chr20	StringTie	exon	35599773	35599944	1000	-	.	gene_id "MSTRG.111263"; transcript_id "MSTRG.111263.420"; exon_number "26";
chr20	StringTie	exon	35600043	35600221	1000	-	.	gene_id "MSTRG.111263"; transcript_id "MSTRG.111263.420"; exon_number "27";
chr20	StringTie	exon	35600563	35600924	1000	-	.	gene_id "MSTRG.111263"; transcript_id "MSTRG.111263.420"; exon_number "28";
chr20	StringTie	exon	35601532	35601718	1000	-	.	gene_id "MSTRG.111263"; transcript_id "MSTRG.111263.420"; exon_number "29";
chr20	StringTie	exon	35601806	35601989	1000	-	.	gene_id "MSTRG.111263"; transcript_id "MSTRG.111263.420"; exon_number "30";
chr20	StringTie	exon	35602107	35602266	1000	-	.	gene_id "MSTRG.111263"; transcript_id "MSTRG.111263.420"; exon_number "31";
chr20	StringTie	exon	35602523	35602607	1000	-	.	gene_id "MSTRG.111263"; transcript_id "MSTRG.111263.420"; exon_number "32";
chr20	StringTie	exon	35602689	35602751	1000	-	.	gene_id "MSTRG.111263"; transcript_id "MSTRG.111263.420"; exon_number "33";
chr20	StringTie	exon	35603010	35603141	1000	-	.	gene_id "MSTRG.111263"; transcript_id "MSTRG.111263.420"; exon_number "34";
chr20	StringTie	exon	35603259	35603319	1000	-	.	gene_id "MSTRG.111263"; transcript_id "MSTRG.111263.420"; exon_number "35";
chr20	StringTie	exon	35603797	35603967	1000	-	.	gene_id "MSTRG.111263"; transcript_id "MSTRG.111263.420"; exon_number "36";
chr20	StringTie	exon	35604304	35604345	1000	-	.	gene_id "MSTRG.111263"; transcript_id "MSTRG.111263.420"; exon_number "37";
chr20	StringTie	exon	35604530	35604621	1000	-	.	gene_id "MSTRG.111263"; transcript_id "MSTRG.111263.420"; exon_number "38";
chr20	StringTie	exon	35606122	35606221	1000	-	.	gene_id "MSTRG.111263"; transcript_id "MSTRG.111263.420"; exon_number "39";
chr20	StringTie	exon	35606318	35606406	1000	-	.	gene_id "MSTRG.111263"; transcript_id "MSTRG.111263.420"; exon_number "40";
chr20	StringTie	exon	35607101	35607156	1000	-	.	gene_id "MSTRG.111263"; transcript_id "MSTRG.111263.420"; exon_number "41";
chr20	StringTie	exon	35607415	35608277	1000	-	.	gene_id "MSTRG.111263"; transcript_id "MSTRG.111263.420"; exon_number "42";
chr20	StringTie	transcript	35558719	35607518	1000	-	.	gene_id "MSTRG.111263"; transcript_id "MSTRG.111263.421";
chr20	StringTie	exon	35558719	35559052	1000	-	.	gene_id "MSTRG.111263"; transcript_id "MSTRG.111263.421"; exon_number "1";
chr20	StringTie	exon	35559156	35559256	1000	-	.	gene_id "MSTRG.111263"; transcript_id "MSTRG.111263.421"; exon_number "2";
chr20	StringTie	exon	35559341	35559627	1000	-	.	gene_id "MSTRG.111263"; transcript_id "MSTRG.111263.421"; exon_number "3";
chr20	StringTie	exon	35560163	35560638	1000	-	.	gene_id "MSTRG.111263"; transcript_id "MSTRG.111263.421"; exon_number "4";
chr20	StringTie	exon	35561852	35561937	1000	-	.	gene_id "MSTRG.111263"; transcript_id "MSTRG.111263.421"; exon_number "5";
chr20	StringTie	exon	35562809	35562969	1000	-	.	gene_id "MSTRG.111263"; transcript_id "MSTRG.111263.421"; exon_number "6";
chr20	StringTie	exon	35563854	35564008	1000	-	.	gene_id "MSTRG.111263"; transcript_id "MSTRG.111263.421"; exon_number "7";
chr20	StringTie	exon	35564748	35564918	1000	-	.	gene_id "MSTRG.111263"; transcript_id "MSTRG.111263.421"; exon_number "8";
chr20	StringTie	exon	35565100	35565227	1000	-	.	gene_id "MSTRG.111263"; transcript_id "MSTRG.111263.421"; exon_number "9";
chr20	StringTie	exon	35576167	35576283	1000	-	.	gene_id "MSTRG.111263"; transcript_id "MSTRG.111263.421"; exon_number "10";
chr20	StringTie	exon	35576381	35576518	1000	-	.	gene_id "MSTRG.111263"; transcript_id "MSTRG.111263.421"; exon_number "11";
chr20	StringTie	exon	35576596	35576696	1000	-	.	gene_id "MSTRG.111263"; transcript_id "MSTRG.111263.421"; exon_number "12";
chr20	StringTie	exon	35576786	35576828	1000	-	.	gene_id "MSTRG.111263"; transcript_id "MSTRG.111263.421"; exon_number "13";
chr20	StringTie	exon	35578836	35578967	1000	-	.	gene_id "MSTRG.111263"; transcript_id "MSTRG.111263.421"; exon_number "14";
chr20	StringTie	exon	35579056	35579114	1000	-	.	gene_id "MSTRG.111263"; transcript_id "MSTRG.111263.421"; exon_number "15";
chr20	StringTie	exon	35579258	35579456	1000	-	.	gene_id "MSTRG.111263"; transcript_id "MSTRG.111263.421"; exon_number "16";
chr20	StringTie	exon	35582039	35582200	1000	-	.	gene_id "MSTRG.111263"; transcript_id "MSTRG.111263.421"; exon_number "17";
chr20	StringTie	exon	35582295	35582411	1000	-	.	gene_id "MSTRG.111263"; transcript_id "MSTRG.111263.421"; exon_number "18";
chr20	StringTie	exon	35582839	35583012	1000	-	.	gene_id "MSTRG.111263"; transcript_id "MSTRG.111263.421"; exon_number "19";
chr20	StringTie	exon	35583128	35583262	1000	-	.	gene_id "MSTRG.111263"; transcript_id "MSTRG.111263.421"; exon_number "20";
chr20	StringTie	exon	35583940	35584093	1000	-	.	gene_id "MSTRG.111263"; transcript_id "MSTRG.111263.421"; exon_number "21";
chr20	StringTie	exon	35591962	35592198	1000	-	.	gene_id "MSTRG.111263"; transcript_id "MSTRG.111263.421"; exon_number "22";
chr20	StringTie	exon	35592757	35592833	1000	-	.	gene_id "MSTRG.111263"; transcript_id "MSTRG.111263.421"; exon_number "23";
chr20	StringTie	exon	35595477	35595593	1000	-	.	gene_id "MSTRG.111263"; transcript_id "MSTRG.111263.421"; exon_number "24";
chr20	StringTie	exon	35595667	35595754	1000	-	.	gene_id "MSTRG.111263"; transcript_id "MSTRG.111263.421"; exon_number "25";
chr20	StringTie	exon	35599014	35599114	1000	-	.	gene_id "MSTRG.111263"; transcript_id "MSTRG.111263.421"; exon_number "26";
chr20	StringTie	exon	35599566	35599686	1000	-	.	gene_id "MSTRG.111263"; transcript_id "MSTRG.111263.421"; exon_number "27";
chr20	StringTie	exon	35599773	35599944	1000	-	.	gene_id "MSTRG.111263"; transcript_id "MSTRG.111263.421"; exon_number "28";
chr20	StringTie	exon	35600043	35600221	1000	-	.	gene_id "MSTRG.111263"; transcript_id "MSTRG.111263.421"; exon_number "29";
chr20	StringTie	exon	35600563	35600924	1000	-	.	gene_id "MSTRG.111263"; transcript_id "MSTRG.111263.421"; exon_number "30";
chr20	StringTie	exon	35601532	35601718	1000	-	.	gene_id "MSTRG.111263"; transcript_id "MSTRG.111263.421"; exon_number "31";
chr20	StringTie	exon	35601806	35601989	1000	-	.	gene_id "MSTRG.111263"; transcript_id "MSTRG.111263.421"; exon_number "32";
chr20	StringTie	exon	35602107	35602266	1000	-	.	gene_id "MSTRG.111263"; transcript_id "MSTRG.111263.421"; exon_number "33";
chr20	StringTie	exon	35602523	35602607	1000	-	.	gene_id "MSTRG.111263"; transcript_id "MSTRG.111263.421"; exon_number "34";
chr20	StringTie	exon	35602689	35602751	1000	-	.	gene_id "MSTRG.111263"; transcript_id "MSTRG.111263.421"; exon_number "35";
chr20	StringTie	exon	35603010	35603141	1000	-	.	gene_id "MSTRG.111263"; transcript_id "MSTRG.111263.421"; exon_number "36";
chr20	StringTie	exon	35603259	35603319	1000	-	.	gene_id "MSTRG.111263"; transcript_id "MSTRG.111263.421"; exon_number "37";
chr20	StringTie	exon	35603797	35603967	1000	-	.	gene_id "MSTRG.111263"; transcript_id "MSTRG.111263.421"; exon_number "38";
chr20	StringTie	exon	35604304	35604345	1000	-	.	gene_id "MSTRG.111263"; transcript_id "MSTRG.111263.421"; exon_number "39";
chr20	StringTie	exon	35604530	35604621	1000	-	.	gene_id "MSTRG.111263"; transcript_id "MSTRG.111263.421"; exon_number "40";
chr20	StringTie	exon	35606122	35606221	1000	-	.	gene_id "MSTRG.111263"; transcript_id "MSTRG.111263.421"; exon_number "41";
chr20	StringTie	exon	35606318	35606406	1000	-	.	gene_id "MSTRG.111263"; transcript_id "MSTRG.111263.421"; exon_number "42";
chr20	StringTie	exon	35607101	35607156	1000	-	.	gene_id "MSTRG.111263"; transcript_id "MSTRG.111263.421"; exon_number "43";
chr20	StringTie	exon	35607415	35607518	1000	-	.	gene_id "MSTRG.111263"; transcript_id "MSTRG.111263.421"; exon_number "44";
chr20	StringTie	transcript	35558723	35607521	1000	-	.	gene_id "MSTRG.111263"; transcript_id "MSTRG.111263.422";
chr20	StringTie	exon	35558723	35559052	1000	-	.	gene_id "MSTRG.111263"; transcript_id "MSTRG.111263.422"; exon_number "1";
chr20	StringTie	exon	35559156	35559256	1000	-	.	gene_id "MSTRG.111263"; transcript_id "MSTRG.111263.422"; exon_number "2";
chr20	StringTie	exon	35559341	35559627	1000	-	.	gene_id "MSTRG.111263"; transcript_id "MSTRG.111263.422"; exon_number "3";
chr20	StringTie	exon	35560163	35560364	1000	-	.	gene_id "MSTRG.111263"; transcript_id "MSTRG.111263.422"; exon_number "4";
chr20	StringTie	exon	35560540	35560638	1000	-	.	gene_id "MSTRG.111263"; transcript_id "MSTRG.111263.422"; exon_number "5";
chr20	StringTie	exon	35561852	35561937	1000	-	.	gene_id "MSTRG.111263"; transcript_id "MSTRG.111263.422"; exon_number "6";
chr20	StringTie	exon	35562809	35562969	1000	-	.	gene_id "MSTRG.111263"; transcript_id "MSTRG.111263.422"; exon_number "7";
chr20	StringTie	exon	35563262	35563354	1000	-	.	gene_id "MSTRG.111263"; transcript_id "MSTRG.111263.422"; exon_number "8";
chr20	StringTie	exon	35563854	35564918	1000	-	.	gene_id "MSTRG.111263"; transcript_id "MSTRG.111263.422"; exon_number "9";
chr20	StringTie	exon	35565100	35565227	1000	-	.	gene_id "MSTRG.111263"; transcript_id "MSTRG.111263.422"; exon_number "10";
chr20	StringTie	exon	35576167	35576283	1000	-	.	gene_id "MSTRG.111263"; transcript_id "MSTRG.111263.422"; exon_number "11";
chr20	StringTie	exon	35576381	35576518	1000	-	.	gene_id "MSTRG.111263"; transcript_id "MSTRG.111263.422"; exon_number "12";
chr20	StringTie	exon	35576596	35576696	1000	-	.	gene_id "MSTRG.111263"; transcript_id "MSTRG.111263.422"; exon_number "13";
chr20	StringTie	exon	35576786	35576828	1000	-	.	gene_id "MSTRG.111263"; transcript_id "MSTRG.111263.422"; exon_number "14";
chr20	StringTie	exon	35579056	35579114	1000	-	.	gene_id "MSTRG.111263"; transcript_id "MSTRG.111263.422"; exon_number "15";
chr20	StringTie	exon	35579258	35579456	1000	-	.	gene_id "MSTRG.111263"; transcript_id "MSTRG.111263.422"; exon_number "16";
chr20	StringTie	exon	35582039	35582200	1000	-	.	gene_id "MSTRG.111263"; transcript_id "MSTRG.111263.422"; exon_number "17";
chr20	StringTie	exon	35582295	35582411	1000	-	.	gene_id "MSTRG.111263"; transcript_id "MSTRG.111263.422"; exon_number "18";
chr20	StringTie	exon	35582839	35583262	1000	-	.	gene_id "MSTRG.111263"; transcript_id "MSTRG.111263.422"; exon_number "19";
chr20	StringTie	exon	35583940	35584093	1000	-	.	gene_id "MSTRG.111263"; transcript_id "MSTRG.111263.422"; exon_number "20";
chr20	StringTie	exon	35595477	35595593	1000	-	.	gene_id "MSTRG.111263"; transcript_id "MSTRG.111263.422"; exon_number "21";
chr20	StringTie	exon	35595667	35595754	1000	-	.	gene_id "MSTRG.111263"; transcript_id "MSTRG.111263.422"; exon_number "22";
chr20	StringTie	exon	35599014	35599114	1000	-	.	gene_id "MSTRG.111263"; transcript_id "MSTRG.111263.422"; exon_number "23";
chr20	StringTie	exon	35599566	35599686	1000	-	.	gene_id "MSTRG.111263"; transcript_id "MSTRG.111263.422"; exon_number "24";
chr20	StringTie	exon	35599773	35600221	1000	-	.	gene_id "MSTRG.111263"; transcript_id "MSTRG.111263.422"; exon_number "25";
chr20	StringTie	exon	35600563	35600924	1000	-	.	gene_id "MSTRG.111263"; transcript_id "MSTRG.111263.422"; exon_number "26";
chr20	StringTie	exon	35601532	35601718	1000	-	.	gene_id "MSTRG.111263"; transcript_id "MSTRG.111263.422"; exon_number "27";
chr20	StringTie	exon	35601806	35601989	1000	-	.	gene_id "MSTRG.111263"; transcript_id "MSTRG.111263.422"; exon_number "28";
chr20	StringTie	exon	35602107	35602266	1000	-	.	gene_id "MSTRG.111263"; transcript_id "MSTRG.111263.422"; exon_number "29";
chr20	StringTie	exon	35602523	35602607	1000	-	.	gene_id "MSTRG.111263"; transcript_id "MSTRG.111263.422"; exon_number "30";
chr20	StringTie	exon	35602689	35602751	1000	-	.	gene_id "MSTRG.111263"; transcript_id "MSTRG.111263.422"; exon_number "31";
chr20	StringTie	exon	35603010	35603141	1000	-	.	gene_id "MSTRG.111263"; transcript_id "MSTRG.111263.422"; exon_number "32";
chr20	StringTie	exon	35603259	35603319	1000	-	.	gene_id "MSTRG.111263"; transcript_id "MSTRG.111263.422"; exon_number "33";
chr20	StringTie	exon	35603797	35603967	1000	-	.	gene_id "MSTRG.111263"; transcript_id "MSTRG.111263.422"; exon_number "34";
chr20	StringTie	exon	35604304	35604345	1000	-	.	gene_id "MSTRG.111263"; transcript_id "MSTRG.111263.422"; exon_number "35";
chr20	StringTie	exon	35604530	35604615	1000	-	.	gene_id "MSTRG.111263"; transcript_id "MSTRG.111263.422"; exon_number "36";
chr20	StringTie	exon	35606122	35606221	1000	-	.	gene_id "MSTRG.111263"; transcript_id "MSTRG.111263.422"; exon_number "37";
chr20	StringTie	exon	35606318	35606406	1000	-	.	gene_id "MSTRG.111263"; transcript_id "MSTRG.111263.422"; exon_number "38";
chr20	StringTie	exon	35607101	35607156	1000	-	.	gene_id "MSTRG.111263"; transcript_id "MSTRG.111263.422"; exon_number "39";
chr20	StringTie	exon	35607415	35607521	1000	-	.	gene_id "MSTRG.111263"; transcript_id "MSTRG.111263.422"; exon_number "40";
chr20	StringTie	transcript	35558723	35601717	1000	-	.	gene_id "MSTRG.111263"; transcript_id "MSTRG.111263.423";
chr20	StringTie	exon	35558723	35559052	1000	-	.	gene_id "MSTRG.111263"; transcript_id "MSTRG.111263.423"; exon_number "1";
chr20	StringTie	exon	35559156	35559256	1000	-	.	gene_id "MSTRG.111263"; transcript_id "MSTRG.111263.423"; exon_number "2";
chr20	StringTie	exon	35559341	35559627	1000	-	.	gene_id "MSTRG.111263"; transcript_id "MSTRG.111263.423"; exon_number "3";
chr20	StringTie	exon	35559987	35560364	1000	-	.	gene_id "MSTRG.111263"; transcript_id "MSTRG.111263.423"; exon_number "4";
chr20	StringTie	exon	35560540	35560638	1000	-	.	gene_id "MSTRG.111263"; transcript_id "MSTRG.111263.423"; exon_number "5";
chr20	StringTie	exon	35561852	35561937	1000	-	.	gene_id "MSTRG.111263"; transcript_id "MSTRG.111263.423"; exon_number "6";
chr20	StringTie	exon	35563854	35564918	1000	-	.	gene_id "MSTRG.111263"; transcript_id "MSTRG.111263.423"; exon_number "7";
chr20	StringTie	exon	35565100	35565227	1000	-	.	gene_id "MSTRG.111263"; transcript_id "MSTRG.111263.423"; exon_number "8";
chr20	StringTie	exon	35576167	35576283	1000	-	.	gene_id "MSTRG.111263"; transcript_id "MSTRG.111263.423"; exon_number "9";
chr20	StringTie	exon	35576381	35576518	1000	-	.	gene_id "MSTRG.111263"; transcript_id "MSTRG.111263.423"; exon_number "10";
chr20	StringTie	exon	35576596	35576696	1000	-	.	gene_id "MSTRG.111263"; transcript_id "MSTRG.111263.423"; exon_number "11";
chr20	StringTie	exon	35576786	35576828	1000	-	.	gene_id "MSTRG.111263"; transcript_id "MSTRG.111263.423"; exon_number "12";
chr20	StringTie	exon	35579056	35579114	1000	-	.	gene_id "MSTRG.111263"; transcript_id "MSTRG.111263.423"; exon_number "13";
chr20	StringTie	exon	35579258	35579456	1000	-	.	gene_id "MSTRG.111263"; transcript_id "MSTRG.111263.423"; exon_number "14";
chr20	StringTie	exon	35595477	35595593	1000	-	.	gene_id "MSTRG.111263"; transcript_id "MSTRG.111263.423"; exon_number "15";
chr20	StringTie	exon	35595667	35595754	1000	-	.	gene_id "MSTRG.111263"; transcript_id "MSTRG.111263.423"; exon_number "16";
chr20	StringTie	exon	35599014	35599114	1000	-	.	gene_id "MSTRG.111263"; transcript_id "MSTRG.111263.423"; exon_number "17";
chr20	StringTie	exon	35599566	35599686	1000	-	.	gene_id "MSTRG.111263"; transcript_id "MSTRG.111263.423"; exon_number "18";
chr20	StringTie	exon	35599773	35600221	1000	-	.	gene_id "MSTRG.111263"; transcript_id "MSTRG.111263.423"; exon_number "19";
chr20	StringTie	exon	35600563	35600924	1000	-	.	gene_id "MSTRG.111263"; transcript_id "MSTRG.111263.423"; exon_number "20";
chr20	StringTie	exon	35601532	35601717	1000	-	.	gene_id "MSTRG.111263"; transcript_id "MSTRG.111263.423"; exon_number "21";
chr20	StringTie	transcript	35558723	35600979	1000	-	.	gene_id "MSTRG.111263"; transcript_id "MSTRG.111263.424";
chr20	StringTie	exon	35558723	35559052	1000	-	.	gene_id "MSTRG.111263"; transcript_id "MSTRG.111263.424"; exon_number "1";
chr20	StringTie	exon	35559156	35559256	1000	-	.	gene_id "MSTRG.111263"; transcript_id "MSTRG.111263.424"; exon_number "2";
chr20	StringTie	exon	35559341	35559627	1000	-	.	gene_id "MSTRG.111263"; transcript_id "MSTRG.111263.424"; exon_number "3";
chr20	StringTie	exon	35560241	35560364	1000	-	.	gene_id "MSTRG.111263"; transcript_id "MSTRG.111263.424"; exon_number "4";
chr20	StringTie	exon	35560540	35560638	1000	-	.	gene_id "MSTRG.111263"; transcript_id "MSTRG.111263.424"; exon_number "5";
chr20	StringTie	exon	35561852	35561937	1000	-	.	gene_id "MSTRG.111263"; transcript_id "MSTRG.111263.424"; exon_number "6";
chr20	StringTie	exon	35563854	35564918	1000	-	.	gene_id "MSTRG.111263"; transcript_id "MSTRG.111263.424"; exon_number "7";
chr20	StringTie	exon	35565100	35565227	1000	-	.	gene_id "MSTRG.111263"; transcript_id "MSTRG.111263.424"; exon_number "8";
chr20	StringTie	exon	35576167	35576283	1000	-	.	gene_id "MSTRG.111263"; transcript_id "MSTRG.111263.424"; exon_number "9";
chr20	StringTie	exon	35576381	35576518	1000	-	.	gene_id "MSTRG.111263"; transcript_id "MSTRG.111263.424"; exon_number "10";
chr20	StringTie	exon	35576596	35576696	1000	-	.	gene_id "MSTRG.111263"; transcript_id "MSTRG.111263.424"; exon_number "11";
chr20	StringTie	exon	35576786	35576828	1000	-	.	gene_id "MSTRG.111263"; transcript_id "MSTRG.111263.424"; exon_number "12";
chr20	StringTie	exon	35578836	35578967	1000	-	.	gene_id "MSTRG.111263"; transcript_id "MSTRG.111263.424"; exon_number "13";
chr20	StringTie	exon	35579056	35579114	1000	-	.	gene_id "MSTRG.111263"; transcript_id "MSTRG.111263.424"; exon_number "14";
chr20	StringTie	exon	35579258	35579456	1000	-	.	gene_id "MSTRG.111263"; transcript_id "MSTRG.111263.424"; exon_number "15";
chr20	StringTie	exon	35582039	35582200	1000	-	.	gene_id "MSTRG.111263"; transcript_id "MSTRG.111263.424"; exon_number "16";
chr20	StringTie	exon	35582295	35582411	1000	-	.	gene_id "MSTRG.111263"; transcript_id "MSTRG.111263.424"; exon_number "17";
chr20	StringTie	exon	35582839	35582989	1000	-	.	gene_id "MSTRG.111263"; transcript_id "MSTRG.111263.424"; exon_number "18";
chr20	StringTie	exon	35583221	35583262	1000	-	.	gene_id "MSTRG.111263"; transcript_id "MSTRG.111263.424"; exon_number "19";
chr20	StringTie	exon	35583940	35584093	1000	-	.	gene_id "MSTRG.111263"; transcript_id "MSTRG.111263.424"; exon_number "20";
chr20	StringTie	exon	35595477	35595593	1000	-	.	gene_id "MSTRG.111263"; transcript_id "MSTRG.111263.424"; exon_number "21";
chr20	StringTie	exon	35595667	35595754	1000	-	.	gene_id "MSTRG.111263"; transcript_id "MSTRG.111263.424"; exon_number "22";
chr20	StringTie	exon	35599014	35599114	1000	-	.	gene_id "MSTRG.111263"; transcript_id "MSTRG.111263.424"; exon_number "23";
chr20	StringTie	exon	35599566	35599686	1000	-	.	gene_id "MSTRG.111263"; transcript_id "MSTRG.111263.424"; exon_number "24";
chr20	StringTie	exon	35599773	35599944	1000	-	.	gene_id "MSTRG.111263"; transcript_id "MSTRG.111263.424"; exon_number "25";
chr20	StringTie	exon	35600113	35600221	1000	-	.	gene_id "MSTRG.111263"; transcript_id "MSTRG.111263.424"; exon_number "26";
chr20	StringTie	exon	35600563	35600979	1000	-	.	gene_id "MSTRG.111263"; transcript_id "MSTRG.111263.424"; exon_number "27";
chr20	StringTie	transcript	35558723	35607539	1000	-	.	gene_id "MSTRG.111263"; transcript_id "MSTRG.111263.425";
chr20	StringTie	exon	35558723	35559052	1000	-	.	gene_id "MSTRG.111263"; transcript_id "MSTRG.111263.425"; exon_number "1";
chr20	StringTie	exon	35559156	35559256	1000	-	.	gene_id "MSTRG.111263"; transcript_id "MSTRG.111263.425"; exon_number "2";
chr20	StringTie	exon	35559341	35559627	1000	-	.	gene_id "MSTRG.111263"; transcript_id "MSTRG.111263.425"; exon_number "3";
chr20	StringTie	exon	35560123	35560638	1000	-	.	gene_id "MSTRG.111263"; transcript_id "MSTRG.111263.425"; exon_number "4";
chr20	StringTie	exon	35561852	35561937	1000	-	.	gene_id "MSTRG.111263"; transcript_id "MSTRG.111263.425"; exon_number "5";
chr20	StringTie	exon	35563854	35564918	1000	-	.	gene_id "MSTRG.111263"; transcript_id "MSTRG.111263.425"; exon_number "6";
chr20	StringTie	exon	35565100	35565227	1000	-	.	gene_id "MSTRG.111263"; transcript_id "MSTRG.111263.425"; exon_number "7";
chr20	StringTie	exon	35576167	35576283	1000	-	.	gene_id "MSTRG.111263"; transcript_id "MSTRG.111263.425"; exon_number "8";
chr20	StringTie	exon	35576381	35576518	1000	-	.	gene_id "MSTRG.111263"; transcript_id "MSTRG.111263.425"; exon_number "9";
chr20	StringTie	exon	35576596	35576696	1000	-	.	gene_id "MSTRG.111263"; transcript_id "MSTRG.111263.425"; exon_number "10";
chr20	StringTie	exon	35576786	35576828	1000	-	.	gene_id "MSTRG.111263"; transcript_id "MSTRG.111263.425"; exon_number "11";
chr20	StringTie	exon	35579056	35579114	1000	-	.	gene_id "MSTRG.111263"; transcript_id "MSTRG.111263.425"; exon_number "12";
chr20	StringTie	exon	35579258	35579456	1000	-	.	gene_id "MSTRG.111263"; transcript_id "MSTRG.111263.425"; exon_number "13";
chr20	StringTie	exon	35582039	35582200	1000	-	.	gene_id "MSTRG.111263"; transcript_id "MSTRG.111263.425"; exon_number "14";
chr20	StringTie	exon	35582295	35583262	1000	-	.	gene_id "MSTRG.111263"; transcript_id "MSTRG.111263.425"; exon_number "15";
chr20	StringTie	exon	35583940	35584093	1000	-	.	gene_id "MSTRG.111263"; transcript_id "MSTRG.111263.425"; exon_number "16";
chr20	StringTie	exon	35595477	35595593	1000	-	.	gene_id "MSTRG.111263"; transcript_id "MSTRG.111263.425"; exon_number "17";
chr20	StringTie	exon	35595667	35595754	1000	-	.	gene_id "MSTRG.111263"; transcript_id "MSTRG.111263.425"; exon_number "18";
chr20	StringTie	exon	35599014	35599114	1000	-	.	gene_id "MSTRG.111263"; transcript_id "MSTRG.111263.425"; exon_number "19";
chr20	StringTie	exon	35599566	35599686	1000	-	.	gene_id "MSTRG.111263"; transcript_id "MSTRG.111263.425"; exon_number "20";
chr20	StringTie	exon	35599773	35599944	1000	-	.	gene_id "MSTRG.111263"; transcript_id "MSTRG.111263.425"; exon_number "21";
chr20	StringTie	exon	35600043	35600221	1000	-	.	gene_id "MSTRG.111263"; transcript_id "MSTRG.111263.425"; exon_number "22";
chr20	StringTie	exon	35600563	35600924	1000	-	.	gene_id "MSTRG.111263"; transcript_id "MSTRG.111263.425"; exon_number "23";
chr20	StringTie	exon	35601532	35601718	1000	-	.	gene_id "MSTRG.111263"; transcript_id "MSTRG.111263.425"; exon_number "24";
chr20	StringTie	exon	35601806	35602266	1000	-	.	gene_id "MSTRG.111263"; transcript_id "MSTRG.111263.425"; exon_number "25";
chr20	StringTie	exon	35602523	35602607	1000	-	.	gene_id "MSTRG.111263"; transcript_id "MSTRG.111263.425"; exon_number "26";
chr20	StringTie	exon	35602689	35602751	1000	-	.	gene_id "MSTRG.111263"; transcript_id "MSTRG.111263.425"; exon_number "27";
chr20	StringTie	exon	35603010	35603141	1000	-	.	gene_id "MSTRG.111263"; transcript_id "MSTRG.111263.425"; exon_number "28";
chr20	StringTie	exon	35603259	35603319	1000	-	.	gene_id "MSTRG.111263"; transcript_id "MSTRG.111263.425"; exon_number "29";
chr20	StringTie	exon	35603797	35603967	1000	-	.	gene_id "MSTRG.111263"; transcript_id "MSTRG.111263.425"; exon_number "30";
chr20	StringTie	exon	35604304	35604345	1000	-	.	gene_id "MSTRG.111263"; transcript_id "MSTRG.111263.425"; exon_number "31";
chr20	StringTie	exon	35604530	35604621	1000	-	.	gene_id "MSTRG.111263"; transcript_id "MSTRG.111263.425"; exon_number "32";
chr20	StringTie	exon	35606122	35606221	1000	-	.	gene_id "MSTRG.111263"; transcript_id "MSTRG.111263.425"; exon_number "33";
chr20	StringTie	exon	35606318	35606406	1000	-	.	gene_id "MSTRG.111263"; transcript_id "MSTRG.111263.425"; exon_number "34";
chr20	StringTie	exon	35607101	35607156	1000	-	.	gene_id "MSTRG.111263"; transcript_id "MSTRG.111263.425"; exon_number "35";
chr20	StringTie	exon	35607415	35607539	1000	-	.	gene_id "MSTRG.111263"; transcript_id "MSTRG.111263.425"; exon_number "36";
chr20	StringTie	transcript	35558724	35607529	1000	-	.	gene_id "MSTRG.111263"; transcript_id "MSTRG.111263.426";
chr20	StringTie	exon	35558724	35559052	1000	-	.	gene_id "MSTRG.111263"; transcript_id "MSTRG.111263.426"; exon_number "1";
chr20	StringTie	exon	35559156	35559256	1000	-	.	gene_id "MSTRG.111263"; transcript_id "MSTRG.111263.426"; exon_number "2";
chr20	StringTie	exon	35559341	35560638	1000	-	.	gene_id "MSTRG.111263"; transcript_id "MSTRG.111263.426"; exon_number "3";
chr20	StringTie	exon	35561852	35561937	1000	-	.	gene_id "MSTRG.111263"; transcript_id "MSTRG.111263.426"; exon_number "4";
chr20	StringTie	exon	35563854	35564008	1000	-	.	gene_id "MSTRG.111263"; transcript_id "MSTRG.111263.426"; exon_number "5";
chr20	StringTie	exon	35564748	35564918	1000	-	.	gene_id "MSTRG.111263"; transcript_id "MSTRG.111263.426"; exon_number "6";
chr20	StringTie	exon	35565100	35565227	1000	-	.	gene_id "MSTRG.111263"; transcript_id "MSTRG.111263.426"; exon_number "7";
chr20	StringTie	exon	35576167	35576283	1000	-	.	gene_id "MSTRG.111263"; transcript_id "MSTRG.111263.426"; exon_number "8";
chr20	StringTie	exon	35576381	35576518	1000	-	.	gene_id "MSTRG.111263"; transcript_id "MSTRG.111263.426"; exon_number "9";
chr20	StringTie	exon	35576596	35576696	1000	-	.	gene_id "MSTRG.111263"; transcript_id "MSTRG.111263.426"; exon_number "10";
chr20	StringTie	exon	35576786	35576828	1000	-	.	gene_id "MSTRG.111263"; transcript_id "MSTRG.111263.426"; exon_number "11";
chr20	StringTie	exon	35579056	35579114	1000	-	.	gene_id "MSTRG.111263"; transcript_id "MSTRG.111263.426"; exon_number "12";
chr20	StringTie	exon	35579258	35579456	1000	-	.	gene_id "MSTRG.111263"; transcript_id "MSTRG.111263.426"; exon_number "13";
chr20	StringTie	exon	35582039	35582200	1000	-	.	gene_id "MSTRG.111263"; transcript_id "MSTRG.111263.426"; exon_number "14";
chr20	StringTie	exon	35582295	35583012	1000	-	.	gene_id "MSTRG.111263"; transcript_id "MSTRG.111263.426"; exon_number "15";
chr20	StringTie	exon	35583128	35583262	1000	-	.	gene_id "MSTRG.111263"; transcript_id "MSTRG.111263.426"; exon_number "16";
chr20	StringTie	exon	35583940	35584093	1000	-	.	gene_id "MSTRG.111263"; transcript_id "MSTRG.111263.426"; exon_number "17";
chr20	StringTie	exon	35595477	35595593	1000	-	.	gene_id "MSTRG.111263"; transcript_id "MSTRG.111263.426"; exon_number "18";
chr20	StringTie	exon	35595667	35595754	1000	-	.	gene_id "MSTRG.111263"; transcript_id "MSTRG.111263.426"; exon_number "19";
chr20	StringTie	exon	35599014	35599114	1000	-	.	gene_id "MSTRG.111263"; transcript_id "MSTRG.111263.426"; exon_number "20";
chr20	StringTie	exon	35599566	35599686	1000	-	.	gene_id "MSTRG.111263"; transcript_id "MSTRG.111263.426"; exon_number "21";
chr20	StringTie	exon	35599773	35599944	1000	-	.	gene_id "MSTRG.111263"; transcript_id "MSTRG.111263.426"; exon_number "22";
chr20	StringTie	exon	35600113	35600221	1000	-	.	gene_id "MSTRG.111263"; transcript_id "MSTRG.111263.426"; exon_number "23";
chr20	StringTie	exon	35600563	35600924	1000	-	.	gene_id "MSTRG.111263"; transcript_id "MSTRG.111263.426"; exon_number "24";
chr20	StringTie	exon	35601532	35601718	1000	-	.	gene_id "MSTRG.111263"; transcript_id "MSTRG.111263.426"; exon_number "25";
chr20	StringTie	exon	35601806	35601989	1000	-	.	gene_id "MSTRG.111263"; transcript_id "MSTRG.111263.426"; exon_number "26";
chr20	StringTie	exon	35602107	35602266	1000	-	.	gene_id "MSTRG.111263"; transcript_id "MSTRG.111263.426"; exon_number "27";
chr20	StringTie	exon	35602523	35602607	1000	-	.	gene_id "MSTRG.111263"; transcript_id "MSTRG.111263.426"; exon_number "28";
chr20	StringTie	exon	35602689	35602751	1000	-	.	gene_id "MSTRG.111263"; transcript_id "MSTRG.111263.426"; exon_number "29";
chr20	StringTie	exon	35603010	35603141	1000	-	.	gene_id "MSTRG.111263"; transcript_id "MSTRG.111263.426"; exon_number "30";
chr20	StringTie	exon	35603259	35603319	1000	-	.	gene_id "MSTRG.111263"; transcript_id "MSTRG.111263.426"; exon_number "31";
chr20	StringTie	exon	35603797	35603967	1000	-	.	gene_id "MSTRG.111263"; transcript_id "MSTRG.111263.426"; exon_number "32";
chr20	StringTie	exon	35604304	35604345	1000	-	.	gene_id "MSTRG.111263"; transcript_id "MSTRG.111263.426"; exon_number "33";
chr20	StringTie	exon	35604530	35604621	1000	-	.	gene_id "MSTRG.111263"; transcript_id "MSTRG.111263.426"; exon_number "34";
chr20	StringTie	exon	35606122	35606221	1000	-	.	gene_id "MSTRG.111263"; transcript_id "MSTRG.111263.426"; exon_number "35";
chr20	StringTie	exon	35606318	35606406	1000	-	.	gene_id "MSTRG.111263"; transcript_id "MSTRG.111263.426"; exon_number "36";
chr20	StringTie	exon	35607415	35607529	1000	-	.	gene_id "MSTRG.111263"; transcript_id "MSTRG.111263.426"; exon_number "37";
chr20	StringTie	transcript	35558725	35600924	1000	-	.	gene_id "MSTRG.111263"; transcript_id "MSTRG.111263.427";
chr20	StringTie	exon	35558725	35559052	1000	-	.	gene_id "MSTRG.111263"; transcript_id "MSTRG.111263.427"; exon_number "1";
chr20	StringTie	exon	35559156	35559250	1000	-	.	gene_id "MSTRG.111263"; transcript_id "MSTRG.111263.427"; exon_number "2";
chr20	StringTie	exon	35559341	35559627	1000	-	.	gene_id "MSTRG.111263"; transcript_id "MSTRG.111263.427"; exon_number "3";
chr20	StringTie	exon	35560123	35560638	1000	-	.	gene_id "MSTRG.111263"; transcript_id "MSTRG.111263.427"; exon_number "4";
chr20	StringTie	exon	35561852	35561937	1000	-	.	gene_id "MSTRG.111263"; transcript_id "MSTRG.111263.427"; exon_number "5";
chr20	StringTie	exon	35563262	35563354	1000	-	.	gene_id "MSTRG.111263"; transcript_id "MSTRG.111263.427"; exon_number "6";
chr20	StringTie	exon	35563854	35564918	1000	-	.	gene_id "MSTRG.111263"; transcript_id "MSTRG.111263.427"; exon_number "7";
chr20	StringTie	exon	35565100	35565227	1000	-	.	gene_id "MSTRG.111263"; transcript_id "MSTRG.111263.427"; exon_number "8";
chr20	StringTie	exon	35576167	35576283	1000	-	.	gene_id "MSTRG.111263"; transcript_id "MSTRG.111263.427"; exon_number "9";
chr20	StringTie	exon	35576381	35576518	1000	-	.	gene_id "MSTRG.111263"; transcript_id "MSTRG.111263.427"; exon_number "10";
chr20	StringTie	exon	35576652	35576696	1000	-	.	gene_id "MSTRG.111263"; transcript_id "MSTRG.111263.427"; exon_number "11";
chr20	StringTie	exon	35576786	35576828	1000	-	.	gene_id "MSTRG.111263"; transcript_id "MSTRG.111263.427"; exon_number "12";
chr20	StringTie	exon	35578836	35578967	1000	-	.	gene_id "MSTRG.111263"; transcript_id "MSTRG.111263.427"; exon_number "13";
chr20	StringTie	exon	35579056	35579114	1000	-	.	gene_id "MSTRG.111263"; transcript_id "MSTRG.111263.427"; exon_number "14";
chr20	StringTie	exon	35579258	35579456	1000	-	.	gene_id "MSTRG.111263"; transcript_id "MSTRG.111263.427"; exon_number "15";
chr20	StringTie	exon	35582039	35582200	1000	-	.	gene_id "MSTRG.111263"; transcript_id "MSTRG.111263.427"; exon_number "16";
chr20	StringTie	exon	35582295	35582411	1000	-	.	gene_id "MSTRG.111263"; transcript_id "MSTRG.111263.427"; exon_number "17";
chr20	StringTie	exon	35582647	35582710	1000	-	.	gene_id "MSTRG.111263"; transcript_id "MSTRG.111263.427"; exon_number "18";
chr20	StringTie	exon	35582839	35583012	1000	-	.	gene_id "MSTRG.111263"; transcript_id "MSTRG.111263.427"; exon_number "19";
chr20	StringTie	exon	35583128	35583262	1000	-	.	gene_id "MSTRG.111263"; transcript_id "MSTRG.111263.427"; exon_number "20";
chr20	StringTie	exon	35583940	35584093	1000	-	.	gene_id "MSTRG.111263"; transcript_id "MSTRG.111263.427"; exon_number "21";
chr20	StringTie	exon	35585124	35585276	1000	-	.	gene_id "MSTRG.111263"; transcript_id "MSTRG.111263.427"; exon_number "22";
chr20	StringTie	exon	35595477	35595593	1000	-	.	gene_id "MSTRG.111263"; transcript_id "MSTRG.111263.427"; exon_number "23";
chr20	StringTie	exon	35595667	35595754	1000	-	.	gene_id "MSTRG.111263"; transcript_id "MSTRG.111263.427"; exon_number "24";
chr20	StringTie	exon	35599014	35599114	1000	-	.	gene_id "MSTRG.111263"; transcript_id "MSTRG.111263.427"; exon_number "25";
chr20	StringTie	exon	35599566	35599944	1000	-	.	gene_id "MSTRG.111263"; transcript_id "MSTRG.111263.427"; exon_number "26";
chr20	StringTie	exon	35600043	35600221	1000	-	.	gene_id "MSTRG.111263"; transcript_id "MSTRG.111263.427"; exon_number "27";
chr20	StringTie	exon	35600563	35600924	1000	-	.	gene_id "MSTRG.111263"; transcript_id "MSTRG.111263.427"; exon_number "28";
chr20	StringTie	transcript	35558725	35607529	1000	-	.	gene_id "MSTRG.111263"; transcript_id "MSTRG.111263.428";
chr20	StringTie	exon	35558725	35559052	1000	-	.	gene_id "MSTRG.111263"; transcript_id "MSTRG.111263.428"; exon_number "1";
chr20	StringTie	exon	35559156	35559250	1000	-	.	gene_id "MSTRG.111263"; transcript_id "MSTRG.111263.428"; exon_number "2";
chr20	StringTie	exon	35559341	35559627	1000	-	.	gene_id "MSTRG.111263"; transcript_id "MSTRG.111263.428"; exon_number "3";
chr20	StringTie	exon	35560540	35560638	1000	-	.	gene_id "MSTRG.111263"; transcript_id "MSTRG.111263.428"; exon_number "4";
chr20	StringTie	exon	35561852	35561937	1000	-	.	gene_id "MSTRG.111263"; transcript_id "MSTRG.111263.428"; exon_number "5";
chr20	StringTie	exon	35563854	35564918	1000	-	.	gene_id "MSTRG.111263"; transcript_id "MSTRG.111263.428"; exon_number "6";
chr20	StringTie	exon	35565100	35565227	1000	-	.	gene_id "MSTRG.111263"; transcript_id "MSTRG.111263.428"; exon_number "7";
chr20	StringTie	exon	35576167	35576283	1000	-	.	gene_id "MSTRG.111263"; transcript_id "MSTRG.111263.428"; exon_number "8";
chr20	StringTie	exon	35576381	35576518	1000	-	.	gene_id "MSTRG.111263"; transcript_id "MSTRG.111263.428"; exon_number "9";
chr20	StringTie	exon	35576652	35576696	1000	-	.	gene_id "MSTRG.111263"; transcript_id "MSTRG.111263.428"; exon_number "10";
chr20	StringTie	exon	35576786	35576828	1000	-	.	gene_id "MSTRG.111263"; transcript_id "MSTRG.111263.428"; exon_number "11";
chr20	StringTie	exon	35578836	35578967	1000	-	.	gene_id "MSTRG.111263"; transcript_id "MSTRG.111263.428"; exon_number "12";
chr20	StringTie	exon	35579056	35579114	1000	-	.	gene_id "MSTRG.111263"; transcript_id "MSTRG.111263.428"; exon_number "13";
chr20	StringTie	exon	35579258	35579456	1000	-	.	gene_id "MSTRG.111263"; transcript_id "MSTRG.111263.428"; exon_number "14";
chr20	StringTie	exon	35582039	35582200	1000	-	.	gene_id "MSTRG.111263"; transcript_id "MSTRG.111263.428"; exon_number "15";
chr20	StringTie	exon	35582295	35582411	1000	-	.	gene_id "MSTRG.111263"; transcript_id "MSTRG.111263.428"; exon_number "16";
chr20	StringTie	exon	35583128	35583262	1000	-	.	gene_id "MSTRG.111263"; transcript_id "MSTRG.111263.428"; exon_number "17";
chr20	StringTie	exon	35583686	35583772	1000	-	.	gene_id "MSTRG.111263"; transcript_id "MSTRG.111263.428"; exon_number "18";
chr20	StringTie	exon	35583940	35584093	1000	-	.	gene_id "MSTRG.111263"; transcript_id "MSTRG.111263.428"; exon_number "19";
chr20	StringTie	exon	35585108	35585276	1000	-	.	gene_id "MSTRG.111263"; transcript_id "MSTRG.111263.428"; exon_number "20";
chr20	StringTie	exon	35592757	35592857	1000	-	.	gene_id "MSTRG.111263"; transcript_id "MSTRG.111263.428"; exon_number "21";
chr20	StringTie	exon	35595477	35595593	1000	-	.	gene_id "MSTRG.111263"; transcript_id "MSTRG.111263.428"; exon_number "22";
chr20	StringTie	exon	35595667	35595754	1000	-	.	gene_id "MSTRG.111263"; transcript_id "MSTRG.111263.428"; exon_number "23";
chr20	StringTie	exon	35599014	35599114	1000	-	.	gene_id "MSTRG.111263"; transcript_id "MSTRG.111263.428"; exon_number "24";
chr20	StringTie	exon	35599566	35599686	1000	-	.	gene_id "MSTRG.111263"; transcript_id "MSTRG.111263.428"; exon_number "25";
chr20	StringTie	exon	35599773	35600221	1000	-	.	gene_id "MSTRG.111263"; transcript_id "MSTRG.111263.428"; exon_number "26";
chr20	StringTie	exon	35600563	35600924	1000	-	.	gene_id "MSTRG.111263"; transcript_id "MSTRG.111263.428"; exon_number "27";
chr20	StringTie	exon	35601532	35601718	1000	-	.	gene_id "MSTRG.111263"; transcript_id "MSTRG.111263.428"; exon_number "28";
chr20	StringTie	exon	35601806	35601989	1000	-	.	gene_id "MSTRG.111263"; transcript_id "MSTRG.111263.428"; exon_number "29";
chr20	StringTie	exon	35602097	35602266	1000	-	.	gene_id "MSTRG.111263"; transcript_id "MSTRG.111263.428"; exon_number "30";
chr20	StringTie	exon	35602523	35602607	1000	-	.	gene_id "MSTRG.111263"; transcript_id "MSTRG.111263.428"; exon_number "31";
chr20	StringTie	exon	35602689	35602751	1000	-	.	gene_id "MSTRG.111263"; transcript_id "MSTRG.111263.428"; exon_number "32";
chr20	StringTie	exon	35603010	35603141	1000	-	.	gene_id "MSTRG.111263"; transcript_id "MSTRG.111263.428"; exon_number "33";
chr20	StringTie	exon	35603259	35603319	1000	-	.	gene_id "MSTRG.111263"; transcript_id "MSTRG.111263.428"; exon_number "34";
chr20	StringTie	exon	35603797	35603967	1000	-	.	gene_id "MSTRG.111263"; transcript_id "MSTRG.111263.428"; exon_number "35";
chr20	StringTie	exon	35604304	35604345	1000	-	.	gene_id "MSTRG.111263"; transcript_id "MSTRG.111263.428"; exon_number "36";
chr20	StringTie	exon	35604530	35604621	1000	-	.	gene_id "MSTRG.111263"; transcript_id "MSTRG.111263.428"; exon_number "37";
chr20	StringTie	exon	35606122	35606221	1000	-	.	gene_id "MSTRG.111263"; transcript_id "MSTRG.111263.428"; exon_number "38";
chr20	StringTie	exon	35606318	35606406	1000	-	.	gene_id "MSTRG.111263"; transcript_id "MSTRG.111263.428"; exon_number "39";
chr20	StringTie	exon	35607101	35607156	1000	-	.	gene_id "MSTRG.111263"; transcript_id "MSTRG.111263.428"; exon_number "40";
chr20	StringTie	exon	35607415	35607529	1000	-	.	gene_id "MSTRG.111263"; transcript_id "MSTRG.111263.428"; exon_number "41";
chr20	StringTie	transcript	35558725	35600204	1000	-	.	gene_id "MSTRG.111263"; transcript_id "MSTRG.111263.429";
chr20	StringTie	exon	35558725	35559052	1000	-	.	gene_id "MSTRG.111263"; transcript_id "MSTRG.111263.429"; exon_number "1";
chr20	StringTie	exon	35559156	35559256	1000	-	.	gene_id "MSTRG.111263"; transcript_id "MSTRG.111263.429"; exon_number "2";
chr20	StringTie	exon	35559341	35560638	1000	-	.	gene_id "MSTRG.111263"; transcript_id "MSTRG.111263.429"; exon_number "3";
chr20	StringTie	exon	35561852	35561937	1000	-	.	gene_id "MSTRG.111263"; transcript_id "MSTRG.111263.429"; exon_number "4";
chr20	StringTie	exon	35563854	35564918	1000	-	.	gene_id "MSTRG.111263"; transcript_id "MSTRG.111263.429"; exon_number "5";
chr20	StringTie	exon	35565100	35565227	1000	-	.	gene_id "MSTRG.111263"; transcript_id "MSTRG.111263.429"; exon_number "6";
chr20	StringTie	exon	35567601	35567654	1000	-	.	gene_id "MSTRG.111263"; transcript_id "MSTRG.111263.429"; exon_number "7";
chr20	StringTie	exon	35576167	35576283	1000	-	.	gene_id "MSTRG.111263"; transcript_id "MSTRG.111263.429"; exon_number "8";
chr20	StringTie	exon	35576381	35576518	1000	-	.	gene_id "MSTRG.111263"; transcript_id "MSTRG.111263.429"; exon_number "9";
chr20	StringTie	exon	35576596	35576696	1000	-	.	gene_id "MSTRG.111263"; transcript_id "MSTRG.111263.429"; exon_number "10";
chr20	StringTie	exon	35576786	35576828	1000	-	.	gene_id "MSTRG.111263"; transcript_id "MSTRG.111263.429"; exon_number "11";
chr20	StringTie	exon	35595477	35595593	1000	-	.	gene_id "MSTRG.111263"; transcript_id "MSTRG.111263.429"; exon_number "12";
chr20	StringTie	exon	35595667	35595754	1000	-	.	gene_id "MSTRG.111263"; transcript_id "MSTRG.111263.429"; exon_number "13";
chr20	StringTie	exon	35599014	35599114	1000	-	.	gene_id "MSTRG.111263"; transcript_id "MSTRG.111263.429"; exon_number "14";
chr20	StringTie	exon	35599566	35599944	1000	-	.	gene_id "MSTRG.111263"; transcript_id "MSTRG.111263.429"; exon_number "15";
chr20	StringTie	exon	35600113	35600204	1000	-	.	gene_id "MSTRG.111263"; transcript_id "MSTRG.111263.429"; exon_number "16";
chr20	StringTie	transcript	35558481	35615849	1000	-	.	gene_id "MSTRG.111263"; transcript_id "MSTRG.111263.43";
chr20	StringTie	exon	35558481	35559052	1000	-	.	gene_id "MSTRG.111263"; transcript_id "MSTRG.111263.43"; exon_number "1";
chr20	StringTie	exon	35559156	35559256	1000	-	.	gene_id "MSTRG.111263"; transcript_id "MSTRG.111263.43"; exon_number "2";
chr20	StringTie	exon	35559341	35559627	1000	-	.	gene_id "MSTRG.111263"; transcript_id "MSTRG.111263.43"; exon_number "3";
chr20	StringTie	exon	35560123	35560364	1000	-	.	gene_id "MSTRG.111263"; transcript_id "MSTRG.111263.43"; exon_number "4";
chr20	StringTie	exon	35560540	35560638	1000	-	.	gene_id "MSTRG.111263"; transcript_id "MSTRG.111263.43"; exon_number "5";
chr20	StringTie	exon	35561852	35561937	1000	-	.	gene_id "MSTRG.111263"; transcript_id "MSTRG.111263.43"; exon_number "6";
chr20	StringTie	exon	35563854	35564008	1000	-	.	gene_id "MSTRG.111263"; transcript_id "MSTRG.111263.43"; exon_number "7";
chr20	StringTie	exon	35564748	35564918	1000	-	.	gene_id "MSTRG.111263"; transcript_id "MSTRG.111263.43"; exon_number "8";
chr20	StringTie	exon	35565100	35565227	1000	-	.	gene_id "MSTRG.111263"; transcript_id "MSTRG.111263.43"; exon_number "9";
chr20	StringTie	exon	35576167	35576283	1000	-	.	gene_id "MSTRG.111263"; transcript_id "MSTRG.111263.43"; exon_number "10";
chr20	StringTie	exon	35576381	35576518	1000	-	.	gene_id "MSTRG.111263"; transcript_id "MSTRG.111263.43"; exon_number "11";
chr20	StringTie	exon	35576596	35576696	1000	-	.	gene_id "MSTRG.111263"; transcript_id "MSTRG.111263.43"; exon_number "12";
chr20	StringTie	exon	35576786	35576828	1000	-	.	gene_id "MSTRG.111263"; transcript_id "MSTRG.111263.43"; exon_number "13";
chr20	StringTie	exon	35578836	35578967	1000	-	.	gene_id "MSTRG.111263"; transcript_id "MSTRG.111263.43"; exon_number "14";
chr20	StringTie	exon	35579056	35579114	1000	-	.	gene_id "MSTRG.111263"; transcript_id "MSTRG.111263.43"; exon_number "15";
chr20	StringTie	exon	35579258	35579456	1000	-	.	gene_id "MSTRG.111263"; transcript_id "MSTRG.111263.43"; exon_number "16";
chr20	StringTie	exon	35582039	35582200	1000	-	.	gene_id "MSTRG.111263"; transcript_id "MSTRG.111263.43"; exon_number "17";
chr20	StringTie	exon	35582295	35582411	1000	-	.	gene_id "MSTRG.111263"; transcript_id "MSTRG.111263.43"; exon_number "18";
chr20	StringTie	exon	35582528	35582710	1000	-	.	gene_id "MSTRG.111263"; transcript_id "MSTRG.111263.43"; exon_number "19";
chr20	StringTie	exon	35582839	35583012	1000	-	.	gene_id "MSTRG.111263"; transcript_id "MSTRG.111263.43"; exon_number "20";
chr20	StringTie	exon	35583128	35583262	1000	-	.	gene_id "MSTRG.111263"; transcript_id "MSTRG.111263.43"; exon_number "21";
chr20	StringTie	exon	35583940	35584093	1000	-	.	gene_id "MSTRG.111263"; transcript_id "MSTRG.111263.43"; exon_number "22";
chr20	StringTie	exon	35585124	35585276	1000	-	.	gene_id "MSTRG.111263"; transcript_id "MSTRG.111263.43"; exon_number "23";
chr20	StringTie	exon	35595477	35595593	1000	-	.	gene_id "MSTRG.111263"; transcript_id "MSTRG.111263.43"; exon_number "24";
chr20	StringTie	exon	35595667	35595754	1000	-	.	gene_id "MSTRG.111263"; transcript_id "MSTRG.111263.43"; exon_number "25";
chr20	StringTie	exon	35599014	35599114	1000	-	.	gene_id "MSTRG.111263"; transcript_id "MSTRG.111263.43"; exon_number "26";
chr20	StringTie	exon	35599566	35599686	1000	-	.	gene_id "MSTRG.111263"; transcript_id "MSTRG.111263.43"; exon_number "27";
chr20	StringTie	exon	35599773	35599944	1000	-	.	gene_id "MSTRG.111263"; transcript_id "MSTRG.111263.43"; exon_number "28";
chr20	StringTie	exon	35600113	35600221	1000	-	.	gene_id "MSTRG.111263"; transcript_id "MSTRG.111263.43"; exon_number "29";
chr20	StringTie	exon	35600563	35600924	1000	-	.	gene_id "MSTRG.111263"; transcript_id "MSTRG.111263.43"; exon_number "30";
chr20	StringTie	exon	35601532	35601718	1000	-	.	gene_id "MSTRG.111263"; transcript_id "MSTRG.111263.43"; exon_number "31";
chr20	StringTie	exon	35601806	35601989	1000	-	.	gene_id "MSTRG.111263"; transcript_id "MSTRG.111263.43"; exon_number "32";
chr20	StringTie	exon	35602107	35602266	1000	-	.	gene_id "MSTRG.111263"; transcript_id "MSTRG.111263.43"; exon_number "33";
chr20	StringTie	exon	35602523	35602607	1000	-	.	gene_id "MSTRG.111263"; transcript_id "MSTRG.111263.43"; exon_number "34";
chr20	StringTie	exon	35602689	35602751	1000	-	.	gene_id "MSTRG.111263"; transcript_id "MSTRG.111263.43"; exon_number "35";
chr20	StringTie	exon	35603010	35603141	1000	-	.	gene_id "MSTRG.111263"; transcript_id "MSTRG.111263.43"; exon_number "36";
chr20	StringTie	exon	35603259	35603319	1000	-	.	gene_id "MSTRG.111263"; transcript_id "MSTRG.111263.43"; exon_number "37";
chr20	StringTie	exon	35603797	35603967	1000	-	.	gene_id "MSTRG.111263"; transcript_id "MSTRG.111263.43"; exon_number "38";
chr20	StringTie	exon	35604304	35604345	1000	-	.	gene_id "MSTRG.111263"; transcript_id "MSTRG.111263.43"; exon_number "39";
chr20	StringTie	exon	35604530	35604621	1000	-	.	gene_id "MSTRG.111263"; transcript_id "MSTRG.111263.43"; exon_number "40";
chr20	StringTie	exon	35606122	35606221	1000	-	.	gene_id "MSTRG.111263"; transcript_id "MSTRG.111263.43"; exon_number "41";
chr20	StringTie	exon	35606318	35606406	1000	-	.	gene_id "MSTRG.111263"; transcript_id "MSTRG.111263.43"; exon_number "42";
chr20	StringTie	exon	35607101	35615849	1000	-	.	gene_id "MSTRG.111263"; transcript_id "MSTRG.111263.43"; exon_number "43";
chr20	StringTie	transcript	35558725	35607568	1000	-	.	gene_id "MSTRG.111263"; transcript_id "MSTRG.111263.430";
chr20	StringTie	exon	35558725	35559052	1000	-	.	gene_id "MSTRG.111263"; transcript_id "MSTRG.111263.430"; exon_number "1";
chr20	StringTie	exon	35559156	35559256	1000	-	.	gene_id "MSTRG.111263"; transcript_id "MSTRG.111263.430"; exon_number "2";
chr20	StringTie	exon	35559341	35559627	1000	-	.	gene_id "MSTRG.111263"; transcript_id "MSTRG.111263.430"; exon_number "3";
chr20	StringTie	exon	35560540	35560638	1000	-	.	gene_id "MSTRG.111263"; transcript_id "MSTRG.111263.430"; exon_number "4";
chr20	StringTie	exon	35561852	35561937	1000	-	.	gene_id "MSTRG.111263"; transcript_id "MSTRG.111263.430"; exon_number "5";
chr20	StringTie	exon	35563854	35564918	1000	-	.	gene_id "MSTRG.111263"; transcript_id "MSTRG.111263.430"; exon_number "6";
chr20	StringTie	exon	35565100	35565227	1000	-	.	gene_id "MSTRG.111263"; transcript_id "MSTRG.111263.430"; exon_number "7";
chr20	StringTie	exon	35576167	35576283	1000	-	.	gene_id "MSTRG.111263"; transcript_id "MSTRG.111263.430"; exon_number "8";
chr20	StringTie	exon	35576381	35576518	1000	-	.	gene_id "MSTRG.111263"; transcript_id "MSTRG.111263.430"; exon_number "9";
chr20	StringTie	exon	35576596	35576696	1000	-	.	gene_id "MSTRG.111263"; transcript_id "MSTRG.111263.430"; exon_number "10";
chr20	StringTie	exon	35576786	35576828	1000	-	.	gene_id "MSTRG.111263"; transcript_id "MSTRG.111263.430"; exon_number "11";
chr20	StringTie	exon	35579056	35579114	1000	-	.	gene_id "MSTRG.111263"; transcript_id "MSTRG.111263.430"; exon_number "12";
chr20	StringTie	exon	35579258	35579456	1000	-	.	gene_id "MSTRG.111263"; transcript_id "MSTRG.111263.430"; exon_number "13";
chr20	StringTie	exon	35595477	35595593	1000	-	.	gene_id "MSTRG.111263"; transcript_id "MSTRG.111263.430"; exon_number "14";
chr20	StringTie	exon	35595667	35595754	1000	-	.	gene_id "MSTRG.111263"; transcript_id "MSTRG.111263.430"; exon_number "15";
chr20	StringTie	exon	35599014	35599114	1000	-	.	gene_id "MSTRG.111263"; transcript_id "MSTRG.111263.430"; exon_number "16";
chr20	StringTie	exon	35599566	35599686	1000	-	.	gene_id "MSTRG.111263"; transcript_id "MSTRG.111263.430"; exon_number "17";
chr20	StringTie	exon	35599773	35599944	1000	-	.	gene_id "MSTRG.111263"; transcript_id "MSTRG.111263.430"; exon_number "18";
chr20	StringTie	exon	35600043	35600221	1000	-	.	gene_id "MSTRG.111263"; transcript_id "MSTRG.111263.430"; exon_number "19";
chr20	StringTie	exon	35600563	35600924	1000	-	.	gene_id "MSTRG.111263"; transcript_id "MSTRG.111263.430"; exon_number "20";
chr20	StringTie	exon	35601532	35601718	1000	-	.	gene_id "MSTRG.111263"; transcript_id "MSTRG.111263.430"; exon_number "21";
chr20	StringTie	exon	35601806	35601989	1000	-	.	gene_id "MSTRG.111263"; transcript_id "MSTRG.111263.430"; exon_number "22";
chr20	StringTie	exon	35602107	35602266	1000	-	.	gene_id "MSTRG.111263"; transcript_id "MSTRG.111263.430"; exon_number "23";
chr20	StringTie	exon	35602523	35602607	1000	-	.	gene_id "MSTRG.111263"; transcript_id "MSTRG.111263.430"; exon_number "24";
chr20	StringTie	exon	35602689	35602751	1000	-	.	gene_id "MSTRG.111263"; transcript_id "MSTRG.111263.430"; exon_number "25";
chr20	StringTie	exon	35603010	35603141	1000	-	.	gene_id "MSTRG.111263"; transcript_id "MSTRG.111263.430"; exon_number "26";
chr20	StringTie	exon	35603259	35603319	1000	-	.	gene_id "MSTRG.111263"; transcript_id "MSTRG.111263.430"; exon_number "27";
chr20	StringTie	exon	35603797	35603967	1000	-	.	gene_id "MSTRG.111263"; transcript_id "MSTRG.111263.430"; exon_number "28";
chr20	StringTie	exon	35604304	35604345	1000	-	.	gene_id "MSTRG.111263"; transcript_id "MSTRG.111263.430"; exon_number "29";
chr20	StringTie	exon	35604530	35604621	1000	-	.	gene_id "MSTRG.111263"; transcript_id "MSTRG.111263.430"; exon_number "30";
chr20	StringTie	exon	35606122	35606221	1000	-	.	gene_id "MSTRG.111263"; transcript_id "MSTRG.111263.430"; exon_number "31";
chr20	StringTie	exon	35606318	35606406	1000	-	.	gene_id "MSTRG.111263"; transcript_id "MSTRG.111263.430"; exon_number "32";
chr20	StringTie	exon	35607101	35607156	1000	-	.	gene_id "MSTRG.111263"; transcript_id "MSTRG.111263.430"; exon_number "33";
chr20	StringTie	exon	35607415	35607568	1000	-	.	gene_id "MSTRG.111263"; transcript_id "MSTRG.111263.430"; exon_number "34";
chr20	StringTie	transcript	35558725	35607568	1000	-	.	gene_id "MSTRG.111263"; transcript_id "MSTRG.111263.431";
chr20	StringTie	exon	35558725	35559052	1000	-	.	gene_id "MSTRG.111263"; transcript_id "MSTRG.111263.431"; exon_number "1";
chr20	StringTie	exon	35559156	35559256	1000	-	.	gene_id "MSTRG.111263"; transcript_id "MSTRG.111263.431"; exon_number "2";
chr20	StringTie	exon	35559341	35560638	1000	-	.	gene_id "MSTRG.111263"; transcript_id "MSTRG.111263.431"; exon_number "3";
chr20	StringTie	exon	35561852	35561937	1000	-	.	gene_id "MSTRG.111263"; transcript_id "MSTRG.111263.431"; exon_number "4";
chr20	StringTie	exon	35563854	35564918	1000	-	.	gene_id "MSTRG.111263"; transcript_id "MSTRG.111263.431"; exon_number "5";
chr20	StringTie	exon	35565100	35565227	1000	-	.	gene_id "MSTRG.111263"; transcript_id "MSTRG.111263.431"; exon_number "6";
chr20	StringTie	exon	35567601	35567654	1000	-	.	gene_id "MSTRG.111263"; transcript_id "MSTRG.111263.431"; exon_number "7";
chr20	StringTie	exon	35576167	35576283	1000	-	.	gene_id "MSTRG.111263"; transcript_id "MSTRG.111263.431"; exon_number "8";
chr20	StringTie	exon	35576381	35576518	1000	-	.	gene_id "MSTRG.111263"; transcript_id "MSTRG.111263.431"; exon_number "9";
chr20	StringTie	exon	35576652	35576696	1000	-	.	gene_id "MSTRG.111263"; transcript_id "MSTRG.111263.431"; exon_number "10";
chr20	StringTie	exon	35576786	35576828	1000	-	.	gene_id "MSTRG.111263"; transcript_id "MSTRG.111263.431"; exon_number "11";
chr20	StringTie	exon	35578836	35578967	1000	-	.	gene_id "MSTRG.111263"; transcript_id "MSTRG.111263.431"; exon_number "12";
chr20	StringTie	exon	35579056	35579114	1000	-	.	gene_id "MSTRG.111263"; transcript_id "MSTRG.111263.431"; exon_number "13";
chr20	StringTie	exon	35579258	35579456	1000	-	.	gene_id "MSTRG.111263"; transcript_id "MSTRG.111263.431"; exon_number "14";
chr20	StringTie	exon	35582039	35582200	1000	-	.	gene_id "MSTRG.111263"; transcript_id "MSTRG.111263.431"; exon_number "15";
chr20	StringTie	exon	35582295	35582411	1000	-	.	gene_id "MSTRG.111263"; transcript_id "MSTRG.111263.431"; exon_number "16";
chr20	StringTie	exon	35583128	35583262	1000	-	.	gene_id "MSTRG.111263"; transcript_id "MSTRG.111263.431"; exon_number "17";
chr20	StringTie	exon	35583940	35584093	1000	-	.	gene_id "MSTRG.111263"; transcript_id "MSTRG.111263.431"; exon_number "18";
chr20	StringTie	exon	35595477	35595593	1000	-	.	gene_id "MSTRG.111263"; transcript_id "MSTRG.111263.431"; exon_number "19";
chr20	StringTie	exon	35595667	35595754	1000	-	.	gene_id "MSTRG.111263"; transcript_id "MSTRG.111263.431"; exon_number "20";
chr20	StringTie	exon	35599014	35599114	1000	-	.	gene_id "MSTRG.111263"; transcript_id "MSTRG.111263.431"; exon_number "21";
chr20	StringTie	exon	35599566	35599686	1000	-	.	gene_id "MSTRG.111263"; transcript_id "MSTRG.111263.431"; exon_number "22";
chr20	StringTie	exon	35599773	35599944	1000	-	.	gene_id "MSTRG.111263"; transcript_id "MSTRG.111263.431"; exon_number "23";
chr20	StringTie	exon	35600043	35600221	1000	-	.	gene_id "MSTRG.111263"; transcript_id "MSTRG.111263.431"; exon_number "24";
chr20	StringTie	exon	35600563	35600924	1000	-	.	gene_id "MSTRG.111263"; transcript_id "MSTRG.111263.431"; exon_number "25";
chr20	StringTie	exon	35601532	35601718	1000	-	.	gene_id "MSTRG.111263"; transcript_id "MSTRG.111263.431"; exon_number "26";
chr20	StringTie	exon	35601806	35601989	1000	-	.	gene_id "MSTRG.111263"; transcript_id "MSTRG.111263.431"; exon_number "27";
chr20	StringTie	exon	35602107	35602266	1000	-	.	gene_id "MSTRG.111263"; transcript_id "MSTRG.111263.431"; exon_number "28";
chr20	StringTie	exon	35602523	35602607	1000	-	.	gene_id "MSTRG.111263"; transcript_id "MSTRG.111263.431"; exon_number "29";
chr20	StringTie	exon	35602689	35602751	1000	-	.	gene_id "MSTRG.111263"; transcript_id "MSTRG.111263.431"; exon_number "30";
chr20	StringTie	exon	35603010	35603141	1000	-	.	gene_id "MSTRG.111263"; transcript_id "MSTRG.111263.431"; exon_number "31";
chr20	StringTie	exon	35603259	35603319	1000	-	.	gene_id "MSTRG.111263"; transcript_id "MSTRG.111263.431"; exon_number "32";
chr20	StringTie	exon	35603797	35603967	1000	-	.	gene_id "MSTRG.111263"; transcript_id "MSTRG.111263.431"; exon_number "33";
chr20	StringTie	exon	35604304	35604345	1000	-	.	gene_id "MSTRG.111263"; transcript_id "MSTRG.111263.431"; exon_number "34";
chr20	StringTie	exon	35604530	35604621	1000	-	.	gene_id "MSTRG.111263"; transcript_id "MSTRG.111263.431"; exon_number "35";
chr20	StringTie	exon	35606122	35606221	1000	-	.	gene_id "MSTRG.111263"; transcript_id "MSTRG.111263.431"; exon_number "36";
chr20	StringTie	exon	35606318	35606406	1000	-	.	gene_id "MSTRG.111263"; transcript_id "MSTRG.111263.431"; exon_number "37";
chr20	StringTie	exon	35607101	35607156	1000	-	.	gene_id "MSTRG.111263"; transcript_id "MSTRG.111263.431"; exon_number "38";
chr20	StringTie	exon	35607415	35607568	1000	-	.	gene_id "MSTRG.111263"; transcript_id "MSTRG.111263.431"; exon_number "39";
chr20	StringTie	transcript	35558725	35607568	1000	-	.	gene_id "MSTRG.111263"; transcript_id "MSTRG.111263.432";
chr20	StringTie	exon	35558725	35559052	1000	-	.	gene_id "MSTRG.111263"; transcript_id "MSTRG.111263.432"; exon_number "1";
chr20	StringTie	exon	35559156	35559256	1000	-	.	gene_id "MSTRG.111263"; transcript_id "MSTRG.111263.432"; exon_number "2";
chr20	StringTie	exon	35559341	35560638	1000	-	.	gene_id "MSTRG.111263"; transcript_id "MSTRG.111263.432"; exon_number "3";
chr20	StringTie	exon	35561852	35561937	1000	-	.	gene_id "MSTRG.111263"; transcript_id "MSTRG.111263.432"; exon_number "4";
chr20	StringTie	exon	35563854	35564918	1000	-	.	gene_id "MSTRG.111263"; transcript_id "MSTRG.111263.432"; exon_number "5";
chr20	StringTie	exon	35565100	35565227	1000	-	.	gene_id "MSTRG.111263"; transcript_id "MSTRG.111263.432"; exon_number "6";
chr20	StringTie	exon	35576167	35576283	1000	-	.	gene_id "MSTRG.111263"; transcript_id "MSTRG.111263.432"; exon_number "7";
chr20	StringTie	exon	35576381	35576518	1000	-	.	gene_id "MSTRG.111263"; transcript_id "MSTRG.111263.432"; exon_number "8";
chr20	StringTie	exon	35576596	35576696	1000	-	.	gene_id "MSTRG.111263"; transcript_id "MSTRG.111263.432"; exon_number "9";
chr20	StringTie	exon	35576786	35576828	1000	-	.	gene_id "MSTRG.111263"; transcript_id "MSTRG.111263.432"; exon_number "10";
chr20	StringTie	exon	35579056	35579114	1000	-	.	gene_id "MSTRG.111263"; transcript_id "MSTRG.111263.432"; exon_number "11";
chr20	StringTie	exon	35579258	35579456	1000	-	.	gene_id "MSTRG.111263"; transcript_id "MSTRG.111263.432"; exon_number "12";
chr20	StringTie	exon	35582039	35582200	1000	-	.	gene_id "MSTRG.111263"; transcript_id "MSTRG.111263.432"; exon_number "13";
chr20	StringTie	exon	35582295	35582411	1000	-	.	gene_id "MSTRG.111263"; transcript_id "MSTRG.111263.432"; exon_number "14";
chr20	StringTie	exon	35582839	35583012	1000	-	.	gene_id "MSTRG.111263"; transcript_id "MSTRG.111263.432"; exon_number "15";
chr20	StringTie	exon	35583128	35583262	1000	-	.	gene_id "MSTRG.111263"; transcript_id "MSTRG.111263.432"; exon_number "16";
chr20	StringTie	exon	35583940	35584093	1000	-	.	gene_id "MSTRG.111263"; transcript_id "MSTRG.111263.432"; exon_number "17";
chr20	StringTie	exon	35592757	35592833	1000	-	.	gene_id "MSTRG.111263"; transcript_id "MSTRG.111263.432"; exon_number "18";
chr20	StringTie	exon	35595477	35595593	1000	-	.	gene_id "MSTRG.111263"; transcript_id "MSTRG.111263.432"; exon_number "19";
chr20	StringTie	exon	35595667	35595754	1000	-	.	gene_id "MSTRG.111263"; transcript_id "MSTRG.111263.432"; exon_number "20";
chr20	StringTie	exon	35599014	35599114	1000	-	.	gene_id "MSTRG.111263"; transcript_id "MSTRG.111263.432"; exon_number "21";
chr20	StringTie	exon	35599566	35599686	1000	-	.	gene_id "MSTRG.111263"; transcript_id "MSTRG.111263.432"; exon_number "22";
chr20	StringTie	exon	35599773	35599944	1000	-	.	gene_id "MSTRG.111263"; transcript_id "MSTRG.111263.432"; exon_number "23";
chr20	StringTie	exon	35600113	35600221	1000	-	.	gene_id "MSTRG.111263"; transcript_id "MSTRG.111263.432"; exon_number "24";
chr20	StringTie	exon	35600563	35600924	1000	-	.	gene_id "MSTRG.111263"; transcript_id "MSTRG.111263.432"; exon_number "25";
chr20	StringTie	exon	35601532	35601718	1000	-	.	gene_id "MSTRG.111263"; transcript_id "MSTRG.111263.432"; exon_number "26";
chr20	StringTie	exon	35601806	35601989	1000	-	.	gene_id "MSTRG.111263"; transcript_id "MSTRG.111263.432"; exon_number "27";
chr20	StringTie	exon	35602107	35602266	1000	-	.	gene_id "MSTRG.111263"; transcript_id "MSTRG.111263.432"; exon_number "28";
chr20	StringTie	exon	35602523	35602607	1000	-	.	gene_id "MSTRG.111263"; transcript_id "MSTRG.111263.432"; exon_number "29";
chr20	StringTie	exon	35602689	35602751	1000	-	.	gene_id "MSTRG.111263"; transcript_id "MSTRG.111263.432"; exon_number "30";
chr20	StringTie	exon	35603010	35603141	1000	-	.	gene_id "MSTRG.111263"; transcript_id "MSTRG.111263.432"; exon_number "31";
chr20	StringTie	exon	35603259	35603319	1000	-	.	gene_id "MSTRG.111263"; transcript_id "MSTRG.111263.432"; exon_number "32";
chr20	StringTie	exon	35603797	35603967	1000	-	.	gene_id "MSTRG.111263"; transcript_id "MSTRG.111263.432"; exon_number "33";
chr20	StringTie	exon	35604304	35604345	1000	-	.	gene_id "MSTRG.111263"; transcript_id "MSTRG.111263.432"; exon_number "34";
chr20	StringTie	exon	35604530	35604621	1000	-	.	gene_id "MSTRG.111263"; transcript_id "MSTRG.111263.432"; exon_number "35";
chr20	StringTie	exon	35606122	35606221	1000	-	.	gene_id "MSTRG.111263"; transcript_id "MSTRG.111263.432"; exon_number "36";
chr20	StringTie	exon	35606318	35606406	1000	-	.	gene_id "MSTRG.111263"; transcript_id "MSTRG.111263.432"; exon_number "37";
chr20	StringTie	exon	35607101	35607156	1000	-	.	gene_id "MSTRG.111263"; transcript_id "MSTRG.111263.432"; exon_number "38";
chr20	StringTie	exon	35607415	35607568	1000	-	.	gene_id "MSTRG.111263"; transcript_id "MSTRG.111263.432"; exon_number "39";
chr20	StringTie	transcript	35558726	35607562	1000	-	.	gene_id "MSTRG.111263"; transcript_id "MSTRG.111263.433";
chr20	StringTie	exon	35558726	35559052	1000	-	.	gene_id "MSTRG.111263"; transcript_id "MSTRG.111263.433"; exon_number "1";
chr20	StringTie	exon	35559156	35559256	1000	-	.	gene_id "MSTRG.111263"; transcript_id "MSTRG.111263.433"; exon_number "2";
chr20	StringTie	exon	35559341	35560988	1000	-	.	gene_id "MSTRG.111263"; transcript_id "MSTRG.111263.433"; exon_number "3";
chr20	StringTie	exon	35561852	35561937	1000	-	.	gene_id "MSTRG.111263"; transcript_id "MSTRG.111263.433"; exon_number "4";
chr20	StringTie	exon	35563854	35564918	1000	-	.	gene_id "MSTRG.111263"; transcript_id "MSTRG.111263.433"; exon_number "5";
chr20	StringTie	exon	35565100	35565227	1000	-	.	gene_id "MSTRG.111263"; transcript_id "MSTRG.111263.433"; exon_number "6";
chr20	StringTie	exon	35567601	35567654	1000	-	.	gene_id "MSTRG.111263"; transcript_id "MSTRG.111263.433"; exon_number "7";
chr20	StringTie	exon	35576167	35576283	1000	-	.	gene_id "MSTRG.111263"; transcript_id "MSTRG.111263.433"; exon_number "8";
chr20	StringTie	exon	35576381	35576518	1000	-	.	gene_id "MSTRG.111263"; transcript_id "MSTRG.111263.433"; exon_number "9";
chr20	StringTie	exon	35576596	35576696	1000	-	.	gene_id "MSTRG.111263"; transcript_id "MSTRG.111263.433"; exon_number "10";
chr20	StringTie	exon	35576786	35576828	1000	-	.	gene_id "MSTRG.111263"; transcript_id "MSTRG.111263.433"; exon_number "11";
chr20	StringTie	exon	35578836	35578967	1000	-	.	gene_id "MSTRG.111263"; transcript_id "MSTRG.111263.433"; exon_number "12";
chr20	StringTie	exon	35579056	35579114	1000	-	.	gene_id "MSTRG.111263"; transcript_id "MSTRG.111263.433"; exon_number "13";
chr20	StringTie	exon	35579258	35579456	1000	-	.	gene_id "MSTRG.111263"; transcript_id "MSTRG.111263.433"; exon_number "14";
chr20	StringTie	exon	35582039	35582200	1000	-	.	gene_id "MSTRG.111263"; transcript_id "MSTRG.111263.433"; exon_number "15";
chr20	StringTie	exon	35582295	35583012	1000	-	.	gene_id "MSTRG.111263"; transcript_id "MSTRG.111263.433"; exon_number "16";
chr20	StringTie	exon	35583128	35583262	1000	-	.	gene_id "MSTRG.111263"; transcript_id "MSTRG.111263.433"; exon_number "17";
chr20	StringTie	exon	35583940	35584093	1000	-	.	gene_id "MSTRG.111263"; transcript_id "MSTRG.111263.433"; exon_number "18";
chr20	StringTie	exon	35592757	35592833	1000	-	.	gene_id "MSTRG.111263"; transcript_id "MSTRG.111263.433"; exon_number "19";
chr20	StringTie	exon	35595477	35595593	1000	-	.	gene_id "MSTRG.111263"; transcript_id "MSTRG.111263.433"; exon_number "20";
chr20	StringTie	exon	35595667	35595754	1000	-	.	gene_id "MSTRG.111263"; transcript_id "MSTRG.111263.433"; exon_number "21";
chr20	StringTie	exon	35599014	35599114	1000	-	.	gene_id "MSTRG.111263"; transcript_id "MSTRG.111263.433"; exon_number "22";
chr20	StringTie	exon	35599566	35599686	1000	-	.	gene_id "MSTRG.111263"; transcript_id "MSTRG.111263.433"; exon_number "23";
chr20	StringTie	exon	35599773	35599944	1000	-	.	gene_id "MSTRG.111263"; transcript_id "MSTRG.111263.433"; exon_number "24";
chr20	StringTie	exon	35600113	35600221	1000	-	.	gene_id "MSTRG.111263"; transcript_id "MSTRG.111263.433"; exon_number "25";
chr20	StringTie	exon	35600563	35600924	1000	-	.	gene_id "MSTRG.111263"; transcript_id "MSTRG.111263.433"; exon_number "26";
chr20	StringTie	exon	35601532	35601718	1000	-	.	gene_id "MSTRG.111263"; transcript_id "MSTRG.111263.433"; exon_number "27";
chr20	StringTie	exon	35601806	35602266	1000	-	.	gene_id "MSTRG.111263"; transcript_id "MSTRG.111263.433"; exon_number "28";
chr20	StringTie	exon	35602523	35602607	1000	-	.	gene_id "MSTRG.111263"; transcript_id "MSTRG.111263.433"; exon_number "29";
chr20	StringTie	exon	35602689	35602751	1000	-	.	gene_id "MSTRG.111263"; transcript_id "MSTRG.111263.433"; exon_number "30";
chr20	StringTie	exon	35603010	35603141	1000	-	.	gene_id "MSTRG.111263"; transcript_id "MSTRG.111263.433"; exon_number "31";
chr20	StringTie	exon	35603259	35603319	1000	-	.	gene_id "MSTRG.111263"; transcript_id "MSTRG.111263.433"; exon_number "32";
chr20	StringTie	exon	35603797	35603967	1000	-	.	gene_id "MSTRG.111263"; transcript_id "MSTRG.111263.433"; exon_number "33";
chr20	StringTie	exon	35604304	35604345	1000	-	.	gene_id "MSTRG.111263"; transcript_id "MSTRG.111263.433"; exon_number "34";
chr20	StringTie	exon	35604530	35604621	1000	-	.	gene_id "MSTRG.111263"; transcript_id "MSTRG.111263.433"; exon_number "35";
chr20	StringTie	exon	35606122	35606221	1000	-	.	gene_id "MSTRG.111263"; transcript_id "MSTRG.111263.433"; exon_number "36";
chr20	StringTie	exon	35606318	35606406	1000	-	.	gene_id "MSTRG.111263"; transcript_id "MSTRG.111263.433"; exon_number "37";
chr20	StringTie	exon	35607101	35607156	1000	-	.	gene_id "MSTRG.111263"; transcript_id "MSTRG.111263.433"; exon_number "38";
chr20	StringTie	exon	35607415	35607562	1000	-	.	gene_id "MSTRG.111263"; transcript_id "MSTRG.111263.433"; exon_number "39";
chr20	StringTie	transcript	35558726	35609681	1000	-	.	gene_id "MSTRG.111263"; transcript_id "MSTRG.111263.434";
chr20	StringTie	exon	35558726	35559052	1000	-	.	gene_id "MSTRG.111263"; transcript_id "MSTRG.111263.434"; exon_number "1";
chr20	StringTie	exon	35559156	35559256	1000	-	.	gene_id "MSTRG.111263"; transcript_id "MSTRG.111263.434"; exon_number "2";
chr20	StringTie	exon	35559341	35559627	1000	-	.	gene_id "MSTRG.111263"; transcript_id "MSTRG.111263.434"; exon_number "3";
chr20	StringTie	exon	35560123	35560364	1000	-	.	gene_id "MSTRG.111263"; transcript_id "MSTRG.111263.434"; exon_number "4";
chr20	StringTie	exon	35560540	35560638	1000	-	.	gene_id "MSTRG.111263"; transcript_id "MSTRG.111263.434"; exon_number "5";
chr20	StringTie	exon	35561852	35561937	1000	-	.	gene_id "MSTRG.111263"; transcript_id "MSTRG.111263.434"; exon_number "6";
chr20	StringTie	exon	35563854	35564008	1000	-	.	gene_id "MSTRG.111263"; transcript_id "MSTRG.111263.434"; exon_number "7";
chr20	StringTie	exon	35564748	35564918	1000	-	.	gene_id "MSTRG.111263"; transcript_id "MSTRG.111263.434"; exon_number "8";
chr20	StringTie	exon	35565100	35565227	1000	-	.	gene_id "MSTRG.111263"; transcript_id "MSTRG.111263.434"; exon_number "9";
chr20	StringTie	exon	35576167	35576283	1000	-	.	gene_id "MSTRG.111263"; transcript_id "MSTRG.111263.434"; exon_number "10";
chr20	StringTie	exon	35576381	35576518	1000	-	.	gene_id "MSTRG.111263"; transcript_id "MSTRG.111263.434"; exon_number "11";
chr20	StringTie	exon	35576596	35576696	1000	-	.	gene_id "MSTRG.111263"; transcript_id "MSTRG.111263.434"; exon_number "12";
chr20	StringTie	exon	35576786	35576828	1000	-	.	gene_id "MSTRG.111263"; transcript_id "MSTRG.111263.434"; exon_number "13";
chr20	StringTie	exon	35578836	35578967	1000	-	.	gene_id "MSTRG.111263"; transcript_id "MSTRG.111263.434"; exon_number "14";
chr20	StringTie	exon	35579056	35579114	1000	-	.	gene_id "MSTRG.111263"; transcript_id "MSTRG.111263.434"; exon_number "15";
chr20	StringTie	exon	35579258	35579456	1000	-	.	gene_id "MSTRG.111263"; transcript_id "MSTRG.111263.434"; exon_number "16";
chr20	StringTie	exon	35582039	35582200	1000	-	.	gene_id "MSTRG.111263"; transcript_id "MSTRG.111263.434"; exon_number "17";
chr20	StringTie	exon	35582295	35582710	1000	-	.	gene_id "MSTRG.111263"; transcript_id "MSTRG.111263.434"; exon_number "18";
chr20	StringTie	exon	35582839	35583012	1000	-	.	gene_id "MSTRG.111263"; transcript_id "MSTRG.111263.434"; exon_number "19";
chr20	StringTie	exon	35583128	35583262	1000	-	.	gene_id "MSTRG.111263"; transcript_id "MSTRG.111263.434"; exon_number "20";
chr20	StringTie	exon	35583940	35584093	1000	-	.	gene_id "MSTRG.111263"; transcript_id "MSTRG.111263.434"; exon_number "21";
chr20	StringTie	exon	35595477	35595593	1000	-	.	gene_id "MSTRG.111263"; transcript_id "MSTRG.111263.434"; exon_number "22";
chr20	StringTie	exon	35595667	35595754	1000	-	.	gene_id "MSTRG.111263"; transcript_id "MSTRG.111263.434"; exon_number "23";
chr20	StringTie	exon	35599014	35599114	1000	-	.	gene_id "MSTRG.111263"; transcript_id "MSTRG.111263.434"; exon_number "24";
chr20	StringTie	exon	35599566	35599686	1000	-	.	gene_id "MSTRG.111263"; transcript_id "MSTRG.111263.434"; exon_number "25";
chr20	StringTie	exon	35599773	35599944	1000	-	.	gene_id "MSTRG.111263"; transcript_id "MSTRG.111263.434"; exon_number "26";
chr20	StringTie	exon	35600113	35600221	1000	-	.	gene_id "MSTRG.111263"; transcript_id "MSTRG.111263.434"; exon_number "27";
chr20	StringTie	exon	35600563	35600924	1000	-	.	gene_id "MSTRG.111263"; transcript_id "MSTRG.111263.434"; exon_number "28";
chr20	StringTie	exon	35601532	35601718	1000	-	.	gene_id "MSTRG.111263"; transcript_id "MSTRG.111263.434"; exon_number "29";
chr20	StringTie	exon	35601806	35601989	1000	-	.	gene_id "MSTRG.111263"; transcript_id "MSTRG.111263.434"; exon_number "30";
chr20	StringTie	exon	35602107	35602266	1000	-	.	gene_id "MSTRG.111263"; transcript_id "MSTRG.111263.434"; exon_number "31";
chr20	StringTie	exon	35602523	35602607	1000	-	.	gene_id "MSTRG.111263"; transcript_id "MSTRG.111263.434"; exon_number "32";
chr20	StringTie	exon	35602689	35602751	1000	-	.	gene_id "MSTRG.111263"; transcript_id "MSTRG.111263.434"; exon_number "33";
chr20	StringTie	exon	35603010	35603141	1000	-	.	gene_id "MSTRG.111263"; transcript_id "MSTRG.111263.434"; exon_number "34";
chr20	StringTie	exon	35603259	35603319	1000	-	.	gene_id "MSTRG.111263"; transcript_id "MSTRG.111263.434"; exon_number "35";
chr20	StringTie	exon	35603797	35603967	1000	-	.	gene_id "MSTRG.111263"; transcript_id "MSTRG.111263.434"; exon_number "36";
chr20	StringTie	exon	35604304	35604345	1000	-	.	gene_id "MSTRG.111263"; transcript_id "MSTRG.111263.434"; exon_number "37";
chr20	StringTie	exon	35604530	35604621	1000	-	.	gene_id "MSTRG.111263"; transcript_id "MSTRG.111263.434"; exon_number "38";
chr20	StringTie	exon	35606122	35606221	1000	-	.	gene_id "MSTRG.111263"; transcript_id "MSTRG.111263.434"; exon_number "39";
chr20	StringTie	exon	35606318	35606406	1000	-	.	gene_id "MSTRG.111263"; transcript_id "MSTRG.111263.434"; exon_number "40";
chr20	StringTie	exon	35607101	35607156	1000	-	.	gene_id "MSTRG.111263"; transcript_id "MSTRG.111263.434"; exon_number "41";
chr20	StringTie	exon	35607415	35609681	1000	-	.	gene_id "MSTRG.111263"; transcript_id "MSTRG.111263.434"; exon_number "42";
chr20	StringTie	transcript	35558726	35583002	1000	-	.	gene_id "MSTRG.111263"; transcript_id "MSTRG.111263.435";
chr20	StringTie	exon	35558726	35559052	1000	-	.	gene_id "MSTRG.111263"; transcript_id "MSTRG.111263.435"; exon_number "1";
chr20	StringTie	exon	35559156	35559256	1000	-	.	gene_id "MSTRG.111263"; transcript_id "MSTRG.111263.435"; exon_number "2";
chr20	StringTie	exon	35559341	35559627	1000	-	.	gene_id "MSTRG.111263"; transcript_id "MSTRG.111263.435"; exon_number "3";
chr20	StringTie	exon	35560123	35560364	1000	-	.	gene_id "MSTRG.111263"; transcript_id "MSTRG.111263.435"; exon_number "4";
chr20	StringTie	exon	35560540	35560638	1000	-	.	gene_id "MSTRG.111263"; transcript_id "MSTRG.111263.435"; exon_number "5";
chr20	StringTie	exon	35561852	35561937	1000	-	.	gene_id "MSTRG.111263"; transcript_id "MSTRG.111263.435"; exon_number "6";
chr20	StringTie	exon	35563854	35564008	1000	-	.	gene_id "MSTRG.111263"; transcript_id "MSTRG.111263.435"; exon_number "7";
chr20	StringTie	exon	35564849	35564918	1000	-	.	gene_id "MSTRG.111263"; transcript_id "MSTRG.111263.435"; exon_number "8";
chr20	StringTie	exon	35565100	35565227	1000	-	.	gene_id "MSTRG.111263"; transcript_id "MSTRG.111263.435"; exon_number "9";
chr20	StringTie	exon	35576167	35576283	1000	-	.	gene_id "MSTRG.111263"; transcript_id "MSTRG.111263.435"; exon_number "10";
chr20	StringTie	exon	35576381	35576518	1000	-	.	gene_id "MSTRG.111263"; transcript_id "MSTRG.111263.435"; exon_number "11";
chr20	StringTie	exon	35576596	35576696	1000	-	.	gene_id "MSTRG.111263"; transcript_id "MSTRG.111263.435"; exon_number "12";
chr20	StringTie	exon	35576786	35576828	1000	-	.	gene_id "MSTRG.111263"; transcript_id "MSTRG.111263.435"; exon_number "13";
chr20	StringTie	exon	35578836	35578967	1000	-	.	gene_id "MSTRG.111263"; transcript_id "MSTRG.111263.435"; exon_number "14";
chr20	StringTie	exon	35579056	35579114	1000	-	.	gene_id "MSTRG.111263"; transcript_id "MSTRG.111263.435"; exon_number "15";
chr20	StringTie	exon	35579258	35579456	1000	-	.	gene_id "MSTRG.111263"; transcript_id "MSTRG.111263.435"; exon_number "16";
chr20	StringTie	exon	35582039	35582200	1000	-	.	gene_id "MSTRG.111263"; transcript_id "MSTRG.111263.435"; exon_number "17";
chr20	StringTie	exon	35582295	35582710	1000	-	.	gene_id "MSTRG.111263"; transcript_id "MSTRG.111263.435"; exon_number "18";
chr20	StringTie	exon	35582839	35583002	1000	-	.	gene_id "MSTRG.111263"; transcript_id "MSTRG.111263.435"; exon_number "19";
chr20	StringTie	transcript	35558726	35589044	1000	-	.	gene_id "MSTRG.111263"; transcript_id "MSTRG.111263.436";
chr20	StringTie	exon	35558726	35559052	1000	-	.	gene_id "MSTRG.111263"; transcript_id "MSTRG.111263.436"; exon_number "1";
chr20	StringTie	exon	35559156	35559256	1000	-	.	gene_id "MSTRG.111263"; transcript_id "MSTRG.111263.436"; exon_number "2";
chr20	StringTie	exon	35559341	35559627	1000	-	.	gene_id "MSTRG.111263"; transcript_id "MSTRG.111263.436"; exon_number "3";
chr20	StringTie	exon	35560123	35560638	1000	-	.	gene_id "MSTRG.111263"; transcript_id "MSTRG.111263.436"; exon_number "4";
chr20	StringTie	exon	35561852	35561937	1000	-	.	gene_id "MSTRG.111263"; transcript_id "MSTRG.111263.436"; exon_number "5";
chr20	StringTie	exon	35563854	35564918	1000	-	.	gene_id "MSTRG.111263"; transcript_id "MSTRG.111263.436"; exon_number "6";
chr20	StringTie	exon	35565100	35565227	1000	-	.	gene_id "MSTRG.111263"; transcript_id "MSTRG.111263.436"; exon_number "7";
chr20	StringTie	exon	35576167	35576283	1000	-	.	gene_id "MSTRG.111263"; transcript_id "MSTRG.111263.436"; exon_number "8";
chr20	StringTie	exon	35576381	35576518	1000	-	.	gene_id "MSTRG.111263"; transcript_id "MSTRG.111263.436"; exon_number "9";
chr20	StringTie	exon	35576596	35576696	1000	-	.	gene_id "MSTRG.111263"; transcript_id "MSTRG.111263.436"; exon_number "10";
chr20	StringTie	exon	35576786	35576828	1000	-	.	gene_id "MSTRG.111263"; transcript_id "MSTRG.111263.436"; exon_number "11";
chr20	StringTie	exon	35579056	35579114	1000	-	.	gene_id "MSTRG.111263"; transcript_id "MSTRG.111263.436"; exon_number "12";
chr20	StringTie	exon	35579258	35579456	1000	-	.	gene_id "MSTRG.111263"; transcript_id "MSTRG.111263.436"; exon_number "13";
chr20	StringTie	exon	35582039	35582200	1000	-	.	gene_id "MSTRG.111263"; transcript_id "MSTRG.111263.436"; exon_number "14";
chr20	StringTie	exon	35582295	35582710	1000	-	.	gene_id "MSTRG.111263"; transcript_id "MSTRG.111263.436"; exon_number "15";
chr20	StringTie	exon	35582839	35583012	1000	-	.	gene_id "MSTRG.111263"; transcript_id "MSTRG.111263.436"; exon_number "16";
chr20	StringTie	exon	35583128	35583262	1000	-	.	gene_id "MSTRG.111263"; transcript_id "MSTRG.111263.436"; exon_number "17";
chr20	StringTie	exon	35583686	35583810	1000	-	.	gene_id "MSTRG.111263"; transcript_id "MSTRG.111263.436"; exon_number "18";
chr20	StringTie	exon	35583940	35584093	1000	-	.	gene_id "MSTRG.111263"; transcript_id "MSTRG.111263.436"; exon_number "19";
chr20	StringTie	exon	35585124	35585276	1000	-	.	gene_id "MSTRG.111263"; transcript_id "MSTRG.111263.436"; exon_number "20";
chr20	StringTie	exon	35588582	35589044	1000	-	.	gene_id "MSTRG.111263"; transcript_id "MSTRG.111263.436"; exon_number "21";
chr20	StringTie	transcript	35558726	35607524	1000	-	.	gene_id "MSTRG.111263"; transcript_id "MSTRG.111263.437";
chr20	StringTie	exon	35558726	35559052	1000	-	.	gene_id "MSTRG.111263"; transcript_id "MSTRG.111263.437"; exon_number "1";
chr20	StringTie	exon	35559156	35559256	1000	-	.	gene_id "MSTRG.111263"; transcript_id "MSTRG.111263.437"; exon_number "2";
chr20	StringTie	exon	35559341	35560638	1000	-	.	gene_id "MSTRG.111263"; transcript_id "MSTRG.111263.437"; exon_number "3";
chr20	StringTie	exon	35561852	35561937	1000	-	.	gene_id "MSTRG.111263"; transcript_id "MSTRG.111263.437"; exon_number "4";
chr20	StringTie	exon	35563854	35564918	1000	-	.	gene_id "MSTRG.111263"; transcript_id "MSTRG.111263.437"; exon_number "5";
chr20	StringTie	exon	35565100	35565227	1000	-	.	gene_id "MSTRG.111263"; transcript_id "MSTRG.111263.437"; exon_number "6";
chr20	StringTie	exon	35567601	35567654	1000	-	.	gene_id "MSTRG.111263"; transcript_id "MSTRG.111263.437"; exon_number "7";
chr20	StringTie	exon	35576167	35576283	1000	-	.	gene_id "MSTRG.111263"; transcript_id "MSTRG.111263.437"; exon_number "8";
chr20	StringTie	exon	35576381	35576518	1000	-	.	gene_id "MSTRG.111263"; transcript_id "MSTRG.111263.437"; exon_number "9";
chr20	StringTie	exon	35576596	35576696	1000	-	.	gene_id "MSTRG.111263"; transcript_id "MSTRG.111263.437"; exon_number "10";
chr20	StringTie	exon	35576786	35576828	1000	-	.	gene_id "MSTRG.111263"; transcript_id "MSTRG.111263.437"; exon_number "11";
chr20	StringTie	exon	35595477	35595593	1000	-	.	gene_id "MSTRG.111263"; transcript_id "MSTRG.111263.437"; exon_number "12";
chr20	StringTie	exon	35595667	35595754	1000	-	.	gene_id "MSTRG.111263"; transcript_id "MSTRG.111263.437"; exon_number "13";
chr20	StringTie	exon	35599014	35599114	1000	-	.	gene_id "MSTRG.111263"; transcript_id "MSTRG.111263.437"; exon_number "14";
chr20	StringTie	exon	35599566	35599686	1000	-	.	gene_id "MSTRG.111263"; transcript_id "MSTRG.111263.437"; exon_number "15";
chr20	StringTie	exon	35599773	35599944	1000	-	.	gene_id "MSTRG.111263"; transcript_id "MSTRG.111263.437"; exon_number "16";
chr20	StringTie	exon	35600043	35600221	1000	-	.	gene_id "MSTRG.111263"; transcript_id "MSTRG.111263.437"; exon_number "17";
chr20	StringTie	exon	35600563	35600924	1000	-	.	gene_id "MSTRG.111263"; transcript_id "MSTRG.111263.437"; exon_number "18";
chr20	StringTie	exon	35601532	35601718	1000	-	.	gene_id "MSTRG.111263"; transcript_id "MSTRG.111263.437"; exon_number "19";
chr20	StringTie	exon	35601806	35602266	1000	-	.	gene_id "MSTRG.111263"; transcript_id "MSTRG.111263.437"; exon_number "20";
chr20	StringTie	exon	35602523	35602607	1000	-	.	gene_id "MSTRG.111263"; transcript_id "MSTRG.111263.437"; exon_number "21";
chr20	StringTie	exon	35602689	35602751	1000	-	.	gene_id "MSTRG.111263"; transcript_id "MSTRG.111263.437"; exon_number "22";
chr20	StringTie	exon	35603010	35603141	1000	-	.	gene_id "MSTRG.111263"; transcript_id "MSTRG.111263.437"; exon_number "23";
chr20	StringTie	exon	35603259	35603319	1000	-	.	gene_id "MSTRG.111263"; transcript_id "MSTRG.111263.437"; exon_number "24";
chr20	StringTie	exon	35603797	35603967	1000	-	.	gene_id "MSTRG.111263"; transcript_id "MSTRG.111263.437"; exon_number "25";
chr20	StringTie	exon	35604304	35604345	1000	-	.	gene_id "MSTRG.111263"; transcript_id "MSTRG.111263.437"; exon_number "26";
chr20	StringTie	exon	35604530	35604621	1000	-	.	gene_id "MSTRG.111263"; transcript_id "MSTRG.111263.437"; exon_number "27";
chr20	StringTie	exon	35606122	35606221	1000	-	.	gene_id "MSTRG.111263"; transcript_id "MSTRG.111263.437"; exon_number "28";
chr20	StringTie	exon	35606318	35606406	1000	-	.	gene_id "MSTRG.111263"; transcript_id "MSTRG.111263.437"; exon_number "29";
chr20	StringTie	exon	35607101	35607156	1000	-	.	gene_id "MSTRG.111263"; transcript_id "MSTRG.111263.437"; exon_number "30";
chr20	StringTie	exon	35607415	35607524	1000	-	.	gene_id "MSTRG.111263"; transcript_id "MSTRG.111263.437"; exon_number "31";
chr20	StringTie	transcript	35558726	35608237	1000	-	.	gene_id "MSTRG.111263"; transcript_id "MSTRG.111263.438";
chr20	StringTie	exon	35558726	35559052	1000	-	.	gene_id "MSTRG.111263"; transcript_id "MSTRG.111263.438"; exon_number "1";
chr20	StringTie	exon	35559156	35559256	1000	-	.	gene_id "MSTRG.111263"; transcript_id "MSTRG.111263.438"; exon_number "2";
chr20	StringTie	exon	35559341	35559627	1000	-	.	gene_id "MSTRG.111263"; transcript_id "MSTRG.111263.438"; exon_number "3";
chr20	StringTie	exon	35560123	35560364	1000	-	.	gene_id "MSTRG.111263"; transcript_id "MSTRG.111263.438"; exon_number "4";
chr20	StringTie	exon	35560540	35560638	1000	-	.	gene_id "MSTRG.111263"; transcript_id "MSTRG.111263.438"; exon_number "5";
chr20	StringTie	exon	35561852	35561937	1000	-	.	gene_id "MSTRG.111263"; transcript_id "MSTRG.111263.438"; exon_number "6";
chr20	StringTie	exon	35563854	35564918	1000	-	.	gene_id "MSTRG.111263"; transcript_id "MSTRG.111263.438"; exon_number "7";
chr20	StringTie	exon	35565100	35565227	1000	-	.	gene_id "MSTRG.111263"; transcript_id "MSTRG.111263.438"; exon_number "8";
chr20	StringTie	exon	35576167	35576283	1000	-	.	gene_id "MSTRG.111263"; transcript_id "MSTRG.111263.438"; exon_number "9";
chr20	StringTie	exon	35576381	35576518	1000	-	.	gene_id "MSTRG.111263"; transcript_id "MSTRG.111263.438"; exon_number "10";
chr20	StringTie	exon	35576596	35576696	1000	-	.	gene_id "MSTRG.111263"; transcript_id "MSTRG.111263.438"; exon_number "11";
chr20	StringTie	exon	35576786	35576828	1000	-	.	gene_id "MSTRG.111263"; transcript_id "MSTRG.111263.438"; exon_number "12";
chr20	StringTie	exon	35578836	35578967	1000	-	.	gene_id "MSTRG.111263"; transcript_id "MSTRG.111263.438"; exon_number "13";
chr20	StringTie	exon	35579056	35579114	1000	-	.	gene_id "MSTRG.111263"; transcript_id "MSTRG.111263.438"; exon_number "14";
chr20	StringTie	exon	35579258	35579456	1000	-	.	gene_id "MSTRG.111263"; transcript_id "MSTRG.111263.438"; exon_number "15";
chr20	StringTie	exon	35582039	35582200	1000	-	.	gene_id "MSTRG.111263"; transcript_id "MSTRG.111263.438"; exon_number "16";
chr20	StringTie	exon	35582295	35582411	1000	-	.	gene_id "MSTRG.111263"; transcript_id "MSTRG.111263.438"; exon_number "17";
chr20	StringTie	exon	35583128	35583262	1000	-	.	gene_id "MSTRG.111263"; transcript_id "MSTRG.111263.438"; exon_number "18";
chr20	StringTie	exon	35583940	35584093	1000	-	.	gene_id "MSTRG.111263"; transcript_id "MSTRG.111263.438"; exon_number "19";
chr20	StringTie	exon	35595477	35595593	1000	-	.	gene_id "MSTRG.111263"; transcript_id "MSTRG.111263.438"; exon_number "20";
chr20	StringTie	exon	35595667	35595754	1000	-	.	gene_id "MSTRG.111263"; transcript_id "MSTRG.111263.438"; exon_number "21";
chr20	StringTie	exon	35599014	35599114	1000	-	.	gene_id "MSTRG.111263"; transcript_id "MSTRG.111263.438"; exon_number "22";
chr20	StringTie	exon	35599566	35599686	1000	-	.	gene_id "MSTRG.111263"; transcript_id "MSTRG.111263.438"; exon_number "23";
chr20	StringTie	exon	35599773	35599944	1000	-	.	gene_id "MSTRG.111263"; transcript_id "MSTRG.111263.438"; exon_number "24";
chr20	StringTie	exon	35600113	35600221	1000	-	.	gene_id "MSTRG.111263"; transcript_id "MSTRG.111263.438"; exon_number "25";
chr20	StringTie	exon	35600563	35600924	1000	-	.	gene_id "MSTRG.111263"; transcript_id "MSTRG.111263.438"; exon_number "26";
chr20	StringTie	exon	35601532	35601718	1000	-	.	gene_id "MSTRG.111263"; transcript_id "MSTRG.111263.438"; exon_number "27";
chr20	StringTie	exon	35601806	35601989	1000	-	.	gene_id "MSTRG.111263"; transcript_id "MSTRG.111263.438"; exon_number "28";
chr20	StringTie	exon	35602523	35602607	1000	-	.	gene_id "MSTRG.111263"; transcript_id "MSTRG.111263.438"; exon_number "29";
chr20	StringTie	exon	35602689	35602751	1000	-	.	gene_id "MSTRG.111263"; transcript_id "MSTRG.111263.438"; exon_number "30";
chr20	StringTie	exon	35603010	35603141	1000	-	.	gene_id "MSTRG.111263"; transcript_id "MSTRG.111263.438"; exon_number "31";
chr20	StringTie	exon	35603259	35603319	1000	-	.	gene_id "MSTRG.111263"; transcript_id "MSTRG.111263.438"; exon_number "32";
chr20	StringTie	exon	35603797	35603967	1000	-	.	gene_id "MSTRG.111263"; transcript_id "MSTRG.111263.438"; exon_number "33";
chr20	StringTie	exon	35604304	35604345	1000	-	.	gene_id "MSTRG.111263"; transcript_id "MSTRG.111263.438"; exon_number "34";
chr20	StringTie	exon	35604530	35604621	1000	-	.	gene_id "MSTRG.111263"; transcript_id "MSTRG.111263.438"; exon_number "35";
chr20	StringTie	exon	35606122	35606221	1000	-	.	gene_id "MSTRG.111263"; transcript_id "MSTRG.111263.438"; exon_number "36";
chr20	StringTie	exon	35606318	35608237	1000	-	.	gene_id "MSTRG.111263"; transcript_id "MSTRG.111263.438"; exon_number "37";
chr20	StringTie	transcript	35558726	35619266	1000	-	.	gene_id "MSTRG.111263"; transcript_id "MSTRG.111263.439";
chr20	StringTie	exon	35558726	35559052	1000	-	.	gene_id "MSTRG.111263"; transcript_id "MSTRG.111263.439"; exon_number "1";
chr20	StringTie	exon	35559156	35559256	1000	-	.	gene_id "MSTRG.111263"; transcript_id "MSTRG.111263.439"; exon_number "2";
chr20	StringTie	exon	35559341	35559627	1000	-	.	gene_id "MSTRG.111263"; transcript_id "MSTRG.111263.439"; exon_number "3";
chr20	StringTie	exon	35560123	35560638	1000	-	.	gene_id "MSTRG.111263"; transcript_id "MSTRG.111263.439"; exon_number "4";
chr20	StringTie	exon	35561852	35562969	1000	-	.	gene_id "MSTRG.111263"; transcript_id "MSTRG.111263.439"; exon_number "5";
chr20	StringTie	exon	35563854	35564918	1000	-	.	gene_id "MSTRG.111263"; transcript_id "MSTRG.111263.439"; exon_number "6";
chr20	StringTie	exon	35565100	35565227	1000	-	.	gene_id "MSTRG.111263"; transcript_id "MSTRG.111263.439"; exon_number "7";
chr20	StringTie	exon	35576167	35576283	1000	-	.	gene_id "MSTRG.111263"; transcript_id "MSTRG.111263.439"; exon_number "8";
chr20	StringTie	exon	35576381	35576518	1000	-	.	gene_id "MSTRG.111263"; transcript_id "MSTRG.111263.439"; exon_number "9";
chr20	StringTie	exon	35576596	35576696	1000	-	.	gene_id "MSTRG.111263"; transcript_id "MSTRG.111263.439"; exon_number "10";
chr20	StringTie	exon	35576786	35576828	1000	-	.	gene_id "MSTRG.111263"; transcript_id "MSTRG.111263.439"; exon_number "11";
chr20	StringTie	exon	35579056	35579114	1000	-	.	gene_id "MSTRG.111263"; transcript_id "MSTRG.111263.439"; exon_number "12";
chr20	StringTie	exon	35579258	35579456	1000	-	.	gene_id "MSTRG.111263"; transcript_id "MSTRG.111263.439"; exon_number "13";
chr20	StringTie	exon	35582039	35582200	1000	-	.	gene_id "MSTRG.111263"; transcript_id "MSTRG.111263.439"; exon_number "14";
chr20	StringTie	exon	35582295	35583012	1000	-	.	gene_id "MSTRG.111263"; transcript_id "MSTRG.111263.439"; exon_number "15";
chr20	StringTie	exon	35583128	35583262	1000	-	.	gene_id "MSTRG.111263"; transcript_id "MSTRG.111263.439"; exon_number "16";
chr20	StringTie	exon	35583940	35584093	1000	-	.	gene_id "MSTRG.111263"; transcript_id "MSTRG.111263.439"; exon_number "17";
chr20	StringTie	exon	35595477	35595593	1000	-	.	gene_id "MSTRG.111263"; transcript_id "MSTRG.111263.439"; exon_number "18";
chr20	StringTie	exon	35595667	35595754	1000	-	.	gene_id "MSTRG.111263"; transcript_id "MSTRG.111263.439"; exon_number "19";
chr20	StringTie	exon	35599014	35599114	1000	-	.	gene_id "MSTRG.111263"; transcript_id "MSTRG.111263.439"; exon_number "20";
chr20	StringTie	exon	35599566	35599686	1000	-	.	gene_id "MSTRG.111263"; transcript_id "MSTRG.111263.439"; exon_number "21";
chr20	StringTie	exon	35599773	35599944	1000	-	.	gene_id "MSTRG.111263"; transcript_id "MSTRG.111263.439"; exon_number "22";
chr20	StringTie	exon	35600113	35600221	1000	-	.	gene_id "MSTRG.111263"; transcript_id "MSTRG.111263.439"; exon_number "23";
chr20	StringTie	exon	35600563	35600924	1000	-	.	gene_id "MSTRG.111263"; transcript_id "MSTRG.111263.439"; exon_number "24";
chr20	StringTie	exon	35601532	35601718	1000	-	.	gene_id "MSTRG.111263"; transcript_id "MSTRG.111263.439"; exon_number "25";
chr20	StringTie	exon	35601806	35602266	1000	-	.	gene_id "MSTRG.111263"; transcript_id "MSTRG.111263.439"; exon_number "26";
chr20	StringTie	exon	35602523	35602607	1000	-	.	gene_id "MSTRG.111263"; transcript_id "MSTRG.111263.439"; exon_number "27";
chr20	StringTie	exon	35602689	35602751	1000	-	.	gene_id "MSTRG.111263"; transcript_id "MSTRG.111263.439"; exon_number "28";
chr20	StringTie	exon	35603010	35603141	1000	-	.	gene_id "MSTRG.111263"; transcript_id "MSTRG.111263.439"; exon_number "29";
chr20	StringTie	exon	35603259	35603319	1000	-	.	gene_id "MSTRG.111263"; transcript_id "MSTRG.111263.439"; exon_number "30";
chr20	StringTie	exon	35603797	35603967	1000	-	.	gene_id "MSTRG.111263"; transcript_id "MSTRG.111263.439"; exon_number "31";
chr20	StringTie	exon	35604304	35604345	1000	-	.	gene_id "MSTRG.111263"; transcript_id "MSTRG.111263.439"; exon_number "32";
chr20	StringTie	exon	35604530	35604621	1000	-	.	gene_id "MSTRG.111263"; transcript_id "MSTRG.111263.439"; exon_number "33";
chr20	StringTie	exon	35606122	35606221	1000	-	.	gene_id "MSTRG.111263"; transcript_id "MSTRG.111263.439"; exon_number "34";
chr20	StringTie	exon	35606318	35606406	1000	-	.	gene_id "MSTRG.111263"; transcript_id "MSTRG.111263.439"; exon_number "35";
chr20	StringTie	exon	35607101	35610741	1000	-	.	gene_id "MSTRG.111263"; transcript_id "MSTRG.111263.439"; exon_number "36";
chr20	StringTie	exon	35619187	35619266	1000	-	.	gene_id "MSTRG.111263"; transcript_id "MSTRG.111263.439"; exon_number "37";
chr20	StringTie	transcript	35558484	35619462	1000	-	.	gene_id "MSTRG.111263"; transcript_id "MSTRG.111263.44";
chr20	StringTie	exon	35558484	35559052	1000	-	.	gene_id "MSTRG.111263"; transcript_id "MSTRG.111263.44"; exon_number "1";
chr20	StringTie	exon	35559156	35559256	1000	-	.	gene_id "MSTRG.111263"; transcript_id "MSTRG.111263.44"; exon_number "2";
chr20	StringTie	exon	35559341	35559627	1000	-	.	gene_id "MSTRG.111263"; transcript_id "MSTRG.111263.44"; exon_number "3";
chr20	StringTie	exon	35560123	35560364	1000	-	.	gene_id "MSTRG.111263"; transcript_id "MSTRG.111263.44"; exon_number "4";
chr20	StringTie	exon	35560540	35560638	1000	-	.	gene_id "MSTRG.111263"; transcript_id "MSTRG.111263.44"; exon_number "5";
chr20	StringTie	exon	35561852	35561937	1000	-	.	gene_id "MSTRG.111263"; transcript_id "MSTRG.111263.44"; exon_number "6";
chr20	StringTie	exon	35563854	35564008	1000	-	.	gene_id "MSTRG.111263"; transcript_id "MSTRG.111263.44"; exon_number "7";
chr20	StringTie	exon	35564748	35564918	1000	-	.	gene_id "MSTRG.111263"; transcript_id "MSTRG.111263.44"; exon_number "8";
chr20	StringTie	exon	35565100	35565227	1000	-	.	gene_id "MSTRG.111263"; transcript_id "MSTRG.111263.44"; exon_number "9";
chr20	StringTie	exon	35576167	35576283	1000	-	.	gene_id "MSTRG.111263"; transcript_id "MSTRG.111263.44"; exon_number "10";
chr20	StringTie	exon	35576381	35576518	1000	-	.	gene_id "MSTRG.111263"; transcript_id "MSTRG.111263.44"; exon_number "11";
chr20	StringTie	exon	35576596	35576696	1000	-	.	gene_id "MSTRG.111263"; transcript_id "MSTRG.111263.44"; exon_number "12";
chr20	StringTie	exon	35576786	35576828	1000	-	.	gene_id "MSTRG.111263"; transcript_id "MSTRG.111263.44"; exon_number "13";
chr20	StringTie	exon	35578836	35578967	1000	-	.	gene_id "MSTRG.111263"; transcript_id "MSTRG.111263.44"; exon_number "14";
chr20	StringTie	exon	35579056	35579114	1000	-	.	gene_id "MSTRG.111263"; transcript_id "MSTRG.111263.44"; exon_number "15";
chr20	StringTie	exon	35579258	35579456	1000	-	.	gene_id "MSTRG.111263"; transcript_id "MSTRG.111263.44"; exon_number "16";
chr20	StringTie	exon	35582039	35582200	1000	-	.	gene_id "MSTRG.111263"; transcript_id "MSTRG.111263.44"; exon_number "17";
chr20	StringTie	exon	35582295	35582411	1000	-	.	gene_id "MSTRG.111263"; transcript_id "MSTRG.111263.44"; exon_number "18";
chr20	StringTie	exon	35582839	35583012	1000	-	.	gene_id "MSTRG.111263"; transcript_id "MSTRG.111263.44"; exon_number "19";
chr20	StringTie	exon	35583128	35583262	1000	-	.	gene_id "MSTRG.111263"; transcript_id "MSTRG.111263.44"; exon_number "20";
chr20	StringTie	exon	35583940	35584093	1000	-	.	gene_id "MSTRG.111263"; transcript_id "MSTRG.111263.44"; exon_number "21";
chr20	StringTie	exon	35595477	35595593	1000	-	.	gene_id "MSTRG.111263"; transcript_id "MSTRG.111263.44"; exon_number "22";
chr20	StringTie	exon	35595667	35595754	1000	-	.	gene_id "MSTRG.111263"; transcript_id "MSTRG.111263.44"; exon_number "23";
chr20	StringTie	exon	35599014	35599114	1000	-	.	gene_id "MSTRG.111263"; transcript_id "MSTRG.111263.44"; exon_number "24";
chr20	StringTie	exon	35599566	35599686	1000	-	.	gene_id "MSTRG.111263"; transcript_id "MSTRG.111263.44"; exon_number "25";
chr20	StringTie	exon	35599773	35599944	1000	-	.	gene_id "MSTRG.111263"; transcript_id "MSTRG.111263.44"; exon_number "26";
chr20	StringTie	exon	35600113	35600221	1000	-	.	gene_id "MSTRG.111263"; transcript_id "MSTRG.111263.44"; exon_number "27";
chr20	StringTie	exon	35600563	35600924	1000	-	.	gene_id "MSTRG.111263"; transcript_id "MSTRG.111263.44"; exon_number "28";
chr20	StringTie	exon	35601532	35601718	1000	-	.	gene_id "MSTRG.111263"; transcript_id "MSTRG.111263.44"; exon_number "29";
chr20	StringTie	exon	35601806	35601989	1000	-	.	gene_id "MSTRG.111263"; transcript_id "MSTRG.111263.44"; exon_number "30";
chr20	StringTie	exon	35602107	35602266	1000	-	.	gene_id "MSTRG.111263"; transcript_id "MSTRG.111263.44"; exon_number "31";
chr20	StringTie	exon	35602523	35602607	1000	-	.	gene_id "MSTRG.111263"; transcript_id "MSTRG.111263.44"; exon_number "32";
chr20	StringTie	exon	35602689	35602751	1000	-	.	gene_id "MSTRG.111263"; transcript_id "MSTRG.111263.44"; exon_number "33";
chr20	StringTie	exon	35603010	35603141	1000	-	.	gene_id "MSTRG.111263"; transcript_id "MSTRG.111263.44"; exon_number "34";
chr20	StringTie	exon	35603259	35603319	1000	-	.	gene_id "MSTRG.111263"; transcript_id "MSTRG.111263.44"; exon_number "35";
chr20	StringTie	exon	35603797	35603967	1000	-	.	gene_id "MSTRG.111263"; transcript_id "MSTRG.111263.44"; exon_number "36";
chr20	StringTie	exon	35604304	35604345	1000	-	.	gene_id "MSTRG.111263"; transcript_id "MSTRG.111263.44"; exon_number "37";
chr20	StringTie	exon	35604530	35604621	1000	-	.	gene_id "MSTRG.111263"; transcript_id "MSTRG.111263.44"; exon_number "38";
chr20	StringTie	exon	35606122	35606221	1000	-	.	gene_id "MSTRG.111263"; transcript_id "MSTRG.111263.44"; exon_number "39";
chr20	StringTie	exon	35606318	35606406	1000	-	.	gene_id "MSTRG.111263"; transcript_id "MSTRG.111263.44"; exon_number "40";
chr20	StringTie	exon	35619187	35619462	1000	-	.	gene_id "MSTRG.111263"; transcript_id "MSTRG.111263.44"; exon_number "41";
chr20	StringTie	transcript	35558726	35608210	1000	-	.	gene_id "MSTRG.111263"; transcript_id "MSTRG.111263.440";
chr20	StringTie	exon	35558726	35559052	1000	-	.	gene_id "MSTRG.111263"; transcript_id "MSTRG.111263.440"; exon_number "1";
chr20	StringTie	exon	35559156	35559256	1000	-	.	gene_id "MSTRG.111263"; transcript_id "MSTRG.111263.440"; exon_number "2";
chr20	StringTie	exon	35559341	35559627	1000	-	.	gene_id "MSTRG.111263"; transcript_id "MSTRG.111263.440"; exon_number "3";
chr20	StringTie	exon	35560123	35560364	1000	-	.	gene_id "MSTRG.111263"; transcript_id "MSTRG.111263.440"; exon_number "4";
chr20	StringTie	exon	35560540	35560638	1000	-	.	gene_id "MSTRG.111263"; transcript_id "MSTRG.111263.440"; exon_number "5";
chr20	StringTie	exon	35561852	35561937	1000	-	.	gene_id "MSTRG.111263"; transcript_id "MSTRG.111263.440"; exon_number "6";
chr20	StringTie	exon	35563854	35564918	1000	-	.	gene_id "MSTRG.111263"; transcript_id "MSTRG.111263.440"; exon_number "7";
chr20	StringTie	exon	35565100	35565227	1000	-	.	gene_id "MSTRG.111263"; transcript_id "MSTRG.111263.440"; exon_number "8";
chr20	StringTie	exon	35576167	35576283	1000	-	.	gene_id "MSTRG.111263"; transcript_id "MSTRG.111263.440"; exon_number "9";
chr20	StringTie	exon	35576381	35576518	1000	-	.	gene_id "MSTRG.111263"; transcript_id "MSTRG.111263.440"; exon_number "10";
chr20	StringTie	exon	35576596	35576696	1000	-	.	gene_id "MSTRG.111263"; transcript_id "MSTRG.111263.440"; exon_number "11";
chr20	StringTie	exon	35576786	35576828	1000	-	.	gene_id "MSTRG.111263"; transcript_id "MSTRG.111263.440"; exon_number "12";
chr20	StringTie	exon	35579056	35579114	1000	-	.	gene_id "MSTRG.111263"; transcript_id "MSTRG.111263.440"; exon_number "13";
chr20	StringTie	exon	35579258	35579456	1000	-	.	gene_id "MSTRG.111263"; transcript_id "MSTRG.111263.440"; exon_number "14";
chr20	StringTie	exon	35582039	35582200	1000	-	.	gene_id "MSTRG.111263"; transcript_id "MSTRG.111263.440"; exon_number "15";
chr20	StringTie	exon	35582295	35582411	1000	-	.	gene_id "MSTRG.111263"; transcript_id "MSTRG.111263.440"; exon_number "16";
chr20	StringTie	exon	35583128	35583262	1000	-	.	gene_id "MSTRG.111263"; transcript_id "MSTRG.111263.440"; exon_number "17";
chr20	StringTie	exon	35583940	35584093	1000	-	.	gene_id "MSTRG.111263"; transcript_id "MSTRG.111263.440"; exon_number "18";
chr20	StringTie	exon	35595477	35595593	1000	-	.	gene_id "MSTRG.111263"; transcript_id "MSTRG.111263.440"; exon_number "19";
chr20	StringTie	exon	35595667	35595754	1000	-	.	gene_id "MSTRG.111263"; transcript_id "MSTRG.111263.440"; exon_number "20";
chr20	StringTie	exon	35599014	35599114	1000	-	.	gene_id "MSTRG.111263"; transcript_id "MSTRG.111263.440"; exon_number "21";
chr20	StringTie	exon	35599566	35599686	1000	-	.	gene_id "MSTRG.111263"; transcript_id "MSTRG.111263.440"; exon_number "22";
chr20	StringTie	exon	35599773	35599944	1000	-	.	gene_id "MSTRG.111263"; transcript_id "MSTRG.111263.440"; exon_number "23";
chr20	StringTie	exon	35600113	35600221	1000	-	.	gene_id "MSTRG.111263"; transcript_id "MSTRG.111263.440"; exon_number "24";
chr20	StringTie	exon	35600563	35600924	1000	-	.	gene_id "MSTRG.111263"; transcript_id "MSTRG.111263.440"; exon_number "25";
chr20	StringTie	exon	35601532	35601718	1000	-	.	gene_id "MSTRG.111263"; transcript_id "MSTRG.111263.440"; exon_number "26";
chr20	StringTie	exon	35601806	35601989	1000	-	.	gene_id "MSTRG.111263"; transcript_id "MSTRG.111263.440"; exon_number "27";
chr20	StringTie	exon	35602107	35602266	1000	-	.	gene_id "MSTRG.111263"; transcript_id "MSTRG.111263.440"; exon_number "28";
chr20	StringTie	exon	35602523	35602607	1000	-	.	gene_id "MSTRG.111263"; transcript_id "MSTRG.111263.440"; exon_number "29";
chr20	StringTie	exon	35602689	35602751	1000	-	.	gene_id "MSTRG.111263"; transcript_id "MSTRG.111263.440"; exon_number "30";
chr20	StringTie	exon	35603010	35603141	1000	-	.	gene_id "MSTRG.111263"; transcript_id "MSTRG.111263.440"; exon_number "31";
chr20	StringTie	exon	35603259	35603319	1000	-	.	gene_id "MSTRG.111263"; transcript_id "MSTRG.111263.440"; exon_number "32";
chr20	StringTie	exon	35603797	35603967	1000	-	.	gene_id "MSTRG.111263"; transcript_id "MSTRG.111263.440"; exon_number "33";
chr20	StringTie	exon	35604304	35604345	1000	-	.	gene_id "MSTRG.111263"; transcript_id "MSTRG.111263.440"; exon_number "34";
chr20	StringTie	exon	35604530	35604621	1000	-	.	gene_id "MSTRG.111263"; transcript_id "MSTRG.111263.440"; exon_number "35";
chr20	StringTie	exon	35606122	35606221	1000	-	.	gene_id "MSTRG.111263"; transcript_id "MSTRG.111263.440"; exon_number "36";
chr20	StringTie	exon	35606318	35606406	1000	-	.	gene_id "MSTRG.111263"; transcript_id "MSTRG.111263.440"; exon_number "37";
chr20	StringTie	exon	35607101	35608210	1000	-	.	gene_id "MSTRG.111263"; transcript_id "MSTRG.111263.440"; exon_number "38";
chr20	StringTie	transcript	35558726	35608258	1000	-	.	gene_id "MSTRG.111263"; transcript_id "MSTRG.111263.441";
chr20	StringTie	exon	35558726	35559052	1000	-	.	gene_id "MSTRG.111263"; transcript_id "MSTRG.111263.441"; exon_number "1";
chr20	StringTie	exon	35559156	35559256	1000	-	.	gene_id "MSTRG.111263"; transcript_id "MSTRG.111263.441"; exon_number "2";
chr20	StringTie	exon	35559341	35559627	1000	-	.	gene_id "MSTRG.111263"; transcript_id "MSTRG.111263.441"; exon_number "3";
chr20	StringTie	exon	35560123	35560364	1000	-	.	gene_id "MSTRG.111263"; transcript_id "MSTRG.111263.441"; exon_number "4";
chr20	StringTie	exon	35560540	35560638	1000	-	.	gene_id "MSTRG.111263"; transcript_id "MSTRG.111263.441"; exon_number "5";
chr20	StringTie	exon	35561852	35561937	1000	-	.	gene_id "MSTRG.111263"; transcript_id "MSTRG.111263.441"; exon_number "6";
chr20	StringTie	exon	35563854	35564918	1000	-	.	gene_id "MSTRG.111263"; transcript_id "MSTRG.111263.441"; exon_number "7";
chr20	StringTie	exon	35565100	35565227	1000	-	.	gene_id "MSTRG.111263"; transcript_id "MSTRG.111263.441"; exon_number "8";
chr20	StringTie	exon	35576167	35576283	1000	-	.	gene_id "MSTRG.111263"; transcript_id "MSTRG.111263.441"; exon_number "9";
chr20	StringTie	exon	35576381	35576518	1000	-	.	gene_id "MSTRG.111263"; transcript_id "MSTRG.111263.441"; exon_number "10";
chr20	StringTie	exon	35576596	35576696	1000	-	.	gene_id "MSTRG.111263"; transcript_id "MSTRG.111263.441"; exon_number "11";
chr20	StringTie	exon	35576786	35576828	1000	-	.	gene_id "MSTRG.111263"; transcript_id "MSTRG.111263.441"; exon_number "12";
chr20	StringTie	exon	35578836	35578967	1000	-	.	gene_id "MSTRG.111263"; transcript_id "MSTRG.111263.441"; exon_number "13";
chr20	StringTie	exon	35579056	35579109	1000	-	.	gene_id "MSTRG.111263"; transcript_id "MSTRG.111263.441"; exon_number "14";
chr20	StringTie	exon	35579258	35579456	1000	-	.	gene_id "MSTRG.111263"; transcript_id "MSTRG.111263.441"; exon_number "15";
chr20	StringTie	exon	35582039	35582200	1000	-	.	gene_id "MSTRG.111263"; transcript_id "MSTRG.111263.441"; exon_number "16";
chr20	StringTie	exon	35582295	35583012	1000	-	.	gene_id "MSTRG.111263"; transcript_id "MSTRG.111263.441"; exon_number "17";
chr20	StringTie	exon	35583128	35583262	1000	-	.	gene_id "MSTRG.111263"; transcript_id "MSTRG.111263.441"; exon_number "18";
chr20	StringTie	exon	35583940	35584093	1000	-	.	gene_id "MSTRG.111263"; transcript_id "MSTRG.111263.441"; exon_number "19";
chr20	StringTie	exon	35592757	35592833	1000	-	.	gene_id "MSTRG.111263"; transcript_id "MSTRG.111263.441"; exon_number "20";
chr20	StringTie	exon	35595477	35595593	1000	-	.	gene_id "MSTRG.111263"; transcript_id "MSTRG.111263.441"; exon_number "21";
chr20	StringTie	exon	35595667	35595754	1000	-	.	gene_id "MSTRG.111263"; transcript_id "MSTRG.111263.441"; exon_number "22";
chr20	StringTie	exon	35599014	35599114	1000	-	.	gene_id "MSTRG.111263"; transcript_id "MSTRG.111263.441"; exon_number "23";
chr20	StringTie	exon	35599566	35599686	1000	-	.	gene_id "MSTRG.111263"; transcript_id "MSTRG.111263.441"; exon_number "24";
chr20	StringTie	exon	35599773	35599944	1000	-	.	gene_id "MSTRG.111263"; transcript_id "MSTRG.111263.441"; exon_number "25";
chr20	StringTie	exon	35600043	35600221	1000	-	.	gene_id "MSTRG.111263"; transcript_id "MSTRG.111263.441"; exon_number "26";
chr20	StringTie	exon	35600563	35600924	1000	-	.	gene_id "MSTRG.111263"; transcript_id "MSTRG.111263.441"; exon_number "27";
chr20	StringTie	exon	35601532	35601718	1000	-	.	gene_id "MSTRG.111263"; transcript_id "MSTRG.111263.441"; exon_number "28";
chr20	StringTie	exon	35601806	35602266	1000	-	.	gene_id "MSTRG.111263"; transcript_id "MSTRG.111263.441"; exon_number "29";
chr20	StringTie	exon	35602523	35602607	1000	-	.	gene_id "MSTRG.111263"; transcript_id "MSTRG.111263.441"; exon_number "30";
chr20	StringTie	exon	35602689	35602751	1000	-	.	gene_id "MSTRG.111263"; transcript_id "MSTRG.111263.441"; exon_number "31";
chr20	StringTie	exon	35603010	35603141	1000	-	.	gene_id "MSTRG.111263"; transcript_id "MSTRG.111263.441"; exon_number "32";
chr20	StringTie	exon	35603259	35603319	1000	-	.	gene_id "MSTRG.111263"; transcript_id "MSTRG.111263.441"; exon_number "33";
chr20	StringTie	exon	35603797	35603967	1000	-	.	gene_id "MSTRG.111263"; transcript_id "MSTRG.111263.441"; exon_number "34";
chr20	StringTie	exon	35604304	35604345	1000	-	.	gene_id "MSTRG.111263"; transcript_id "MSTRG.111263.441"; exon_number "35";
chr20	StringTie	exon	35604530	35604621	1000	-	.	gene_id "MSTRG.111263"; transcript_id "MSTRG.111263.441"; exon_number "36";
chr20	StringTie	exon	35606122	35606221	1000	-	.	gene_id "MSTRG.111263"; transcript_id "MSTRG.111263.441"; exon_number "37";
chr20	StringTie	exon	35606318	35606406	1000	-	.	gene_id "MSTRG.111263"; transcript_id "MSTRG.111263.441"; exon_number "38";
chr20	StringTie	exon	35607101	35608258	1000	-	.	gene_id "MSTRG.111263"; transcript_id "MSTRG.111263.441"; exon_number "39";
chr20	StringTie	transcript	35558726	35605284	1000	-	.	gene_id "MSTRG.111263"; transcript_id "MSTRG.111263.442";
chr20	StringTie	exon	35558726	35559052	1000	-	.	gene_id "MSTRG.111263"; transcript_id "MSTRG.111263.442"; exon_number "1";
chr20	StringTie	exon	35559156	35559256	1000	-	.	gene_id "MSTRG.111263"; transcript_id "MSTRG.111263.442"; exon_number "2";
chr20	StringTie	exon	35559341	35559627	1000	-	.	gene_id "MSTRG.111263"; transcript_id "MSTRG.111263.442"; exon_number "3";
chr20	StringTie	exon	35560123	35560364	1000	-	.	gene_id "MSTRG.111263"; transcript_id "MSTRG.111263.442"; exon_number "4";
chr20	StringTie	exon	35560540	35560638	1000	-	.	gene_id "MSTRG.111263"; transcript_id "MSTRG.111263.442"; exon_number "5";
chr20	StringTie	exon	35561852	35561937	1000	-	.	gene_id "MSTRG.111263"; transcript_id "MSTRG.111263.442"; exon_number "6";
chr20	StringTie	exon	35563262	35563354	1000	-	.	gene_id "MSTRG.111263"; transcript_id "MSTRG.111263.442"; exon_number "7";
chr20	StringTie	exon	35563854	35564918	1000	-	.	gene_id "MSTRG.111263"; transcript_id "MSTRG.111263.442"; exon_number "8";
chr20	StringTie	exon	35565100	35565227	1000	-	.	gene_id "MSTRG.111263"; transcript_id "MSTRG.111263.442"; exon_number "9";
chr20	StringTie	exon	35576167	35576283	1000	-	.	gene_id "MSTRG.111263"; transcript_id "MSTRG.111263.442"; exon_number "10";
chr20	StringTie	exon	35576381	35576518	1000	-	.	gene_id "MSTRG.111263"; transcript_id "MSTRG.111263.442"; exon_number "11";
chr20	StringTie	exon	35576596	35576696	1000	-	.	gene_id "MSTRG.111263"; transcript_id "MSTRG.111263.442"; exon_number "12";
chr20	StringTie	exon	35576786	35576828	1000	-	.	gene_id "MSTRG.111263"; transcript_id "MSTRG.111263.442"; exon_number "13";
chr20	StringTie	exon	35578836	35578967	1000	-	.	gene_id "MSTRG.111263"; transcript_id "MSTRG.111263.442"; exon_number "14";
chr20	StringTie	exon	35579056	35579114	1000	-	.	gene_id "MSTRG.111263"; transcript_id "MSTRG.111263.442"; exon_number "15";
chr20	StringTie	exon	35579258	35579456	1000	-	.	gene_id "MSTRG.111263"; transcript_id "MSTRG.111263.442"; exon_number "16";
chr20	StringTie	exon	35582039	35582200	1000	-	.	gene_id "MSTRG.111263"; transcript_id "MSTRG.111263.442"; exon_number "17";
chr20	StringTie	exon	35582295	35582411	1000	-	.	gene_id "MSTRG.111263"; transcript_id "MSTRG.111263.442"; exon_number "18";
chr20	StringTie	exon	35582839	35583012	1000	-	.	gene_id "MSTRG.111263"; transcript_id "MSTRG.111263.442"; exon_number "19";
chr20	StringTie	exon	35583128	35583262	1000	-	.	gene_id "MSTRG.111263"; transcript_id "MSTRG.111263.442"; exon_number "20";
chr20	StringTie	exon	35583940	35584093	1000	-	.	gene_id "MSTRG.111263"; transcript_id "MSTRG.111263.442"; exon_number "21";
chr20	StringTie	exon	35595477	35595593	1000	-	.	gene_id "MSTRG.111263"; transcript_id "MSTRG.111263.442"; exon_number "22";
chr20	StringTie	exon	35595667	35595754	1000	-	.	gene_id "MSTRG.111263"; transcript_id "MSTRG.111263.442"; exon_number "23";
chr20	StringTie	exon	35599014	35599114	1000	-	.	gene_id "MSTRG.111263"; transcript_id "MSTRG.111263.442"; exon_number "24";
chr20	StringTie	exon	35599566	35599686	1000	-	.	gene_id "MSTRG.111263"; transcript_id "MSTRG.111263.442"; exon_number "25";
chr20	StringTie	exon	35599773	35599944	1000	-	.	gene_id "MSTRG.111263"; transcript_id "MSTRG.111263.442"; exon_number "26";
chr20	StringTie	exon	35600113	35600221	1000	-	.	gene_id "MSTRG.111263"; transcript_id "MSTRG.111263.442"; exon_number "27";
chr20	StringTie	exon	35600563	35600924	1000	-	.	gene_id "MSTRG.111263"; transcript_id "MSTRG.111263.442"; exon_number "28";
chr20	StringTie	exon	35601532	35601718	1000	-	.	gene_id "MSTRG.111263"; transcript_id "MSTRG.111263.442"; exon_number "29";
chr20	StringTie	exon	35601806	35601989	1000	-	.	gene_id "MSTRG.111263"; transcript_id "MSTRG.111263.442"; exon_number "30";
chr20	StringTie	exon	35602107	35602266	1000	-	.	gene_id "MSTRG.111263"; transcript_id "MSTRG.111263.442"; exon_number "31";
chr20	StringTie	exon	35602523	35602607	1000	-	.	gene_id "MSTRG.111263"; transcript_id "MSTRG.111263.442"; exon_number "32";
chr20	StringTie	exon	35602689	35602751	1000	-	.	gene_id "MSTRG.111263"; transcript_id "MSTRG.111263.442"; exon_number "33";
chr20	StringTie	exon	35603010	35603141	1000	-	.	gene_id "MSTRG.111263"; transcript_id "MSTRG.111263.442"; exon_number "34";
chr20	StringTie	exon	35603259	35603319	1000	-	.	gene_id "MSTRG.111263"; transcript_id "MSTRG.111263.442"; exon_number "35";
chr20	StringTie	exon	35603797	35603967	1000	-	.	gene_id "MSTRG.111263"; transcript_id "MSTRG.111263.442"; exon_number "36";
chr20	StringTie	exon	35604304	35604345	1000	-	.	gene_id "MSTRG.111263"; transcript_id "MSTRG.111263.442"; exon_number "37";
chr20	StringTie	exon	35604530	35604621	1000	-	.	gene_id "MSTRG.111263"; transcript_id "MSTRG.111263.442"; exon_number "38";
chr20	StringTie	exon	35605102	35605284	1000	-	.	gene_id "MSTRG.111263"; transcript_id "MSTRG.111263.442"; exon_number "39";
chr20	StringTie	transcript	35558726	35607524	1000	-	.	gene_id "MSTRG.111263"; transcript_id "MSTRG.111263.443";
chr20	StringTie	exon	35558726	35559052	1000	-	.	gene_id "MSTRG.111263"; transcript_id "MSTRG.111263.443"; exon_number "1";
chr20	StringTie	exon	35559156	35559256	1000	-	.	gene_id "MSTRG.111263"; transcript_id "MSTRG.111263.443"; exon_number "2";
chr20	StringTie	exon	35559341	35559627	1000	-	.	gene_id "MSTRG.111263"; transcript_id "MSTRG.111263.443"; exon_number "3";
chr20	StringTie	exon	35560123	35560638	1000	-	.	gene_id "MSTRG.111263"; transcript_id "MSTRG.111263.443"; exon_number "4";
chr20	StringTie	exon	35561852	35561937	1000	-	.	gene_id "MSTRG.111263"; transcript_id "MSTRG.111263.443"; exon_number "5";
chr20	StringTie	exon	35563854	35564918	1000	-	.	gene_id "MSTRG.111263"; transcript_id "MSTRG.111263.443"; exon_number "6";
chr20	StringTie	exon	35565100	35565227	1000	-	.	gene_id "MSTRG.111263"; transcript_id "MSTRG.111263.443"; exon_number "7";
chr20	StringTie	exon	35576167	35576283	1000	-	.	gene_id "MSTRG.111263"; transcript_id "MSTRG.111263.443"; exon_number "8";
chr20	StringTie	exon	35576381	35576518	1000	-	.	gene_id "MSTRG.111263"; transcript_id "MSTRG.111263.443"; exon_number "9";
chr20	StringTie	exon	35576596	35576696	1000	-	.	gene_id "MSTRG.111263"; transcript_id "MSTRG.111263.443"; exon_number "10";
chr20	StringTie	exon	35576786	35576828	1000	-	.	gene_id "MSTRG.111263"; transcript_id "MSTRG.111263.443"; exon_number "11";
chr20	StringTie	exon	35578836	35578967	1000	-	.	gene_id "MSTRG.111263"; transcript_id "MSTRG.111263.443"; exon_number "12";
chr20	StringTie	exon	35579056	35579114	1000	-	.	gene_id "MSTRG.111263"; transcript_id "MSTRG.111263.443"; exon_number "13";
chr20	StringTie	exon	35579258	35579456	1000	-	.	gene_id "MSTRG.111263"; transcript_id "MSTRG.111263.443"; exon_number "14";
chr20	StringTie	exon	35582039	35582200	1000	-	.	gene_id "MSTRG.111263"; transcript_id "MSTRG.111263.443"; exon_number "15";
chr20	StringTie	exon	35582295	35583012	1000	-	.	gene_id "MSTRG.111263"; transcript_id "MSTRG.111263.443"; exon_number "16";
chr20	StringTie	exon	35583128	35583262	1000	-	.	gene_id "MSTRG.111263"; transcript_id "MSTRG.111263.443"; exon_number "17";
chr20	StringTie	exon	35583940	35584093	1000	-	.	gene_id "MSTRG.111263"; transcript_id "MSTRG.111263.443"; exon_number "18";
chr20	StringTie	exon	35592757	35592857	1000	-	.	gene_id "MSTRG.111263"; transcript_id "MSTRG.111263.443"; exon_number "19";
chr20	StringTie	exon	35595477	35595593	1000	-	.	gene_id "MSTRG.111263"; transcript_id "MSTRG.111263.443"; exon_number "20";
chr20	StringTie	exon	35595667	35595754	1000	-	.	gene_id "MSTRG.111263"; transcript_id "MSTRG.111263.443"; exon_number "21";
chr20	StringTie	exon	35599014	35599114	1000	-	.	gene_id "MSTRG.111263"; transcript_id "MSTRG.111263.443"; exon_number "22";
chr20	StringTie	exon	35599566	35599686	1000	-	.	gene_id "MSTRG.111263"; transcript_id "MSTRG.111263.443"; exon_number "23";
chr20	StringTie	exon	35599773	35599944	1000	-	.	gene_id "MSTRG.111263"; transcript_id "MSTRG.111263.443"; exon_number "24";
chr20	StringTie	exon	35600113	35600221	1000	-	.	gene_id "MSTRG.111263"; transcript_id "MSTRG.111263.443"; exon_number "25";
chr20	StringTie	exon	35600563	35600924	1000	-	.	gene_id "MSTRG.111263"; transcript_id "MSTRG.111263.443"; exon_number "26";
chr20	StringTie	exon	35601532	35601718	1000	-	.	gene_id "MSTRG.111263"; transcript_id "MSTRG.111263.443"; exon_number "27";
chr20	StringTie	exon	35601806	35601989	1000	-	.	gene_id "MSTRG.111263"; transcript_id "MSTRG.111263.443"; exon_number "28";
chr20	StringTie	exon	35602107	35602266	1000	-	.	gene_id "MSTRG.111263"; transcript_id "MSTRG.111263.443"; exon_number "29";
chr20	StringTie	exon	35602523	35602607	1000	-	.	gene_id "MSTRG.111263"; transcript_id "MSTRG.111263.443"; exon_number "30";
chr20	StringTie	exon	35602689	35602751	1000	-	.	gene_id "MSTRG.111263"; transcript_id "MSTRG.111263.443"; exon_number "31";
chr20	StringTie	exon	35603010	35603141	1000	-	.	gene_id "MSTRG.111263"; transcript_id "MSTRG.111263.443"; exon_number "32";
chr20	StringTie	exon	35603259	35603319	1000	-	.	gene_id "MSTRG.111263"; transcript_id "MSTRG.111263.443"; exon_number "33";
chr20	StringTie	exon	35603797	35603967	1000	-	.	gene_id "MSTRG.111263"; transcript_id "MSTRG.111263.443"; exon_number "34";
chr20	StringTie	exon	35604304	35604345	1000	-	.	gene_id "MSTRG.111263"; transcript_id "MSTRG.111263.443"; exon_number "35";
chr20	StringTie	exon	35604530	35604621	1000	-	.	gene_id "MSTRG.111263"; transcript_id "MSTRG.111263.443"; exon_number "36";
chr20	StringTie	exon	35606122	35606221	1000	-	.	gene_id "MSTRG.111263"; transcript_id "MSTRG.111263.443"; exon_number "37";
chr20	StringTie	exon	35606318	35606406	1000	-	.	gene_id "MSTRG.111263"; transcript_id "MSTRG.111263.443"; exon_number "38";
chr20	StringTie	exon	35607101	35607156	1000	-	.	gene_id "MSTRG.111263"; transcript_id "MSTRG.111263.443"; exon_number "39";
chr20	StringTie	exon	35607415	35607524	1000	-	.	gene_id "MSTRG.111263"; transcript_id "MSTRG.111263.443"; exon_number "40";
chr20	StringTie	transcript	35558726	35613343	1000	-	.	gene_id "MSTRG.111263"; transcript_id "MSTRG.111263.444";
chr20	StringTie	exon	35558726	35559052	1000	-	.	gene_id "MSTRG.111263"; transcript_id "MSTRG.111263.444"; exon_number "1";
chr20	StringTie	exon	35559156	35559256	1000	-	.	gene_id "MSTRG.111263"; transcript_id "MSTRG.111263.444"; exon_number "2";
chr20	StringTie	exon	35559341	35559627	1000	-	.	gene_id "MSTRG.111263"; transcript_id "MSTRG.111263.444"; exon_number "3";
chr20	StringTie	exon	35560123	35560364	1000	-	.	gene_id "MSTRG.111263"; transcript_id "MSTRG.111263.444"; exon_number "4";
chr20	StringTie	exon	35560540	35560638	1000	-	.	gene_id "MSTRG.111263"; transcript_id "MSTRG.111263.444"; exon_number "5";
chr20	StringTie	exon	35561852	35561937	1000	-	.	gene_id "MSTRG.111263"; transcript_id "MSTRG.111263.444"; exon_number "6";
chr20	StringTie	exon	35563262	35563354	1000	-	.	gene_id "MSTRG.111263"; transcript_id "MSTRG.111263.444"; exon_number "7";
chr20	StringTie	exon	35563854	35564918	1000	-	.	gene_id "MSTRG.111263"; transcript_id "MSTRG.111263.444"; exon_number "8";
chr20	StringTie	exon	35565100	35565227	1000	-	.	gene_id "MSTRG.111263"; transcript_id "MSTRG.111263.444"; exon_number "9";
chr20	StringTie	exon	35576167	35576283	1000	-	.	gene_id "MSTRG.111263"; transcript_id "MSTRG.111263.444"; exon_number "10";
chr20	StringTie	exon	35576381	35576518	1000	-	.	gene_id "MSTRG.111263"; transcript_id "MSTRG.111263.444"; exon_number "11";
chr20	StringTie	exon	35576596	35576696	1000	-	.	gene_id "MSTRG.111263"; transcript_id "MSTRG.111263.444"; exon_number "12";
chr20	StringTie	exon	35576786	35576828	1000	-	.	gene_id "MSTRG.111263"; transcript_id "MSTRG.111263.444"; exon_number "13";
chr20	StringTie	exon	35578836	35578967	1000	-	.	gene_id "MSTRG.111263"; transcript_id "MSTRG.111263.444"; exon_number "14";
chr20	StringTie	exon	35579056	35579114	1000	-	.	gene_id "MSTRG.111263"; transcript_id "MSTRG.111263.444"; exon_number "15";
chr20	StringTie	exon	35579258	35579456	1000	-	.	gene_id "MSTRG.111263"; transcript_id "MSTRG.111263.444"; exon_number "16";
chr20	StringTie	exon	35582039	35582200	1000	-	.	gene_id "MSTRG.111263"; transcript_id "MSTRG.111263.444"; exon_number "17";
chr20	StringTie	exon	35582295	35582411	1000	-	.	gene_id "MSTRG.111263"; transcript_id "MSTRG.111263.444"; exon_number "18";
chr20	StringTie	exon	35582647	35582710	1000	-	.	gene_id "MSTRG.111263"; transcript_id "MSTRG.111263.444"; exon_number "19";
chr20	StringTie	exon	35582839	35583012	1000	-	.	gene_id "MSTRG.111263"; transcript_id "MSTRG.111263.444"; exon_number "20";
chr20	StringTie	exon	35583128	35583262	1000	-	.	gene_id "MSTRG.111263"; transcript_id "MSTRG.111263.444"; exon_number "21";
chr20	StringTie	exon	35583940	35584093	1000	-	.	gene_id "MSTRG.111263"; transcript_id "MSTRG.111263.444"; exon_number "22";
chr20	StringTie	exon	35595477	35595593	1000	-	.	gene_id "MSTRG.111263"; transcript_id "MSTRG.111263.444"; exon_number "23";
chr20	StringTie	exon	35595667	35595754	1000	-	.	gene_id "MSTRG.111263"; transcript_id "MSTRG.111263.444"; exon_number "24";
chr20	StringTie	exon	35599014	35599114	1000	-	.	gene_id "MSTRG.111263"; transcript_id "MSTRG.111263.444"; exon_number "25";
chr20	StringTie	exon	35599566	35599686	1000	-	.	gene_id "MSTRG.111263"; transcript_id "MSTRG.111263.444"; exon_number "26";
chr20	StringTie	exon	35599773	35599944	1000	-	.	gene_id "MSTRG.111263"; transcript_id "MSTRG.111263.444"; exon_number "27";
chr20	StringTie	exon	35600113	35600221	1000	-	.	gene_id "MSTRG.111263"; transcript_id "MSTRG.111263.444"; exon_number "28";
chr20	StringTie	exon	35600563	35600924	1000	-	.	gene_id "MSTRG.111263"; transcript_id "MSTRG.111263.444"; exon_number "29";
chr20	StringTie	exon	35601532	35601718	1000	-	.	gene_id "MSTRG.111263"; transcript_id "MSTRG.111263.444"; exon_number "30";
chr20	StringTie	exon	35601806	35601989	1000	-	.	gene_id "MSTRG.111263"; transcript_id "MSTRG.111263.444"; exon_number "31";
chr20	StringTie	exon	35602107	35602266	1000	-	.	gene_id "MSTRG.111263"; transcript_id "MSTRG.111263.444"; exon_number "32";
chr20	StringTie	exon	35602523	35602607	1000	-	.	gene_id "MSTRG.111263"; transcript_id "MSTRG.111263.444"; exon_number "33";
chr20	StringTie	exon	35602689	35602751	1000	-	.	gene_id "MSTRG.111263"; transcript_id "MSTRG.111263.444"; exon_number "34";
chr20	StringTie	exon	35603010	35603141	1000	-	.	gene_id "MSTRG.111263"; transcript_id "MSTRG.111263.444"; exon_number "35";
chr20	StringTie	exon	35603259	35603319	1000	-	.	gene_id "MSTRG.111263"; transcript_id "MSTRG.111263.444"; exon_number "36";
chr20	StringTie	exon	35603797	35603967	1000	-	.	gene_id "MSTRG.111263"; transcript_id "MSTRG.111263.444"; exon_number "37";
chr20	StringTie	exon	35604304	35604345	1000	-	.	gene_id "MSTRG.111263"; transcript_id "MSTRG.111263.444"; exon_number "38";
chr20	StringTie	exon	35604530	35604621	1000	-	.	gene_id "MSTRG.111263"; transcript_id "MSTRG.111263.444"; exon_number "39";
chr20	StringTie	exon	35606122	35606221	1000	-	.	gene_id "MSTRG.111263"; transcript_id "MSTRG.111263.444"; exon_number "40";
chr20	StringTie	exon	35606318	35606406	1000	-	.	gene_id "MSTRG.111263"; transcript_id "MSTRG.111263.444"; exon_number "41";
chr20	StringTie	exon	35607101	35607156	1000	-	.	gene_id "MSTRG.111263"; transcript_id "MSTRG.111263.444"; exon_number "42";
chr20	StringTie	exon	35607415	35613343	1000	-	.	gene_id "MSTRG.111263"; transcript_id "MSTRG.111263.444"; exon_number "43";
chr20	StringTie	transcript	35558727	35579686	1000	-	.	gene_id "MSTRG.111263"; transcript_id "MSTRG.111263.445";
chr20	StringTie	exon	35558727	35559052	1000	-	.	gene_id "MSTRG.111263"; transcript_id "MSTRG.111263.445"; exon_number "1";
chr20	StringTie	exon	35559156	35559256	1000	-	.	gene_id "MSTRG.111263"; transcript_id "MSTRG.111263.445"; exon_number "2";
chr20	StringTie	exon	35559341	35559627	1000	-	.	gene_id "MSTRG.111263"; transcript_id "MSTRG.111263.445"; exon_number "3";
chr20	StringTie	exon	35560123	35560638	1000	-	.	gene_id "MSTRG.111263"; transcript_id "MSTRG.111263.445"; exon_number "4";
chr20	StringTie	exon	35561852	35561937	1000	-	.	gene_id "MSTRG.111263"; transcript_id "MSTRG.111263.445"; exon_number "5";
chr20	StringTie	exon	35563854	35564008	1000	-	.	gene_id "MSTRG.111263"; transcript_id "MSTRG.111263.445"; exon_number "6";
chr20	StringTie	exon	35564757	35564918	1000	-	.	gene_id "MSTRG.111263"; transcript_id "MSTRG.111263.445"; exon_number "7";
chr20	StringTie	exon	35565100	35565227	1000	-	.	gene_id "MSTRG.111263"; transcript_id "MSTRG.111263.445"; exon_number "8";
chr20	StringTie	exon	35576167	35576283	1000	-	.	gene_id "MSTRG.111263"; transcript_id "MSTRG.111263.445"; exon_number "9";
chr20	StringTie	exon	35576381	35576518	1000	-	.	gene_id "MSTRG.111263"; transcript_id "MSTRG.111263.445"; exon_number "10";
chr20	StringTie	exon	35576652	35576696	1000	-	.	gene_id "MSTRG.111263"; transcript_id "MSTRG.111263.445"; exon_number "11";
chr20	StringTie	exon	35576786	35576828	1000	-	.	gene_id "MSTRG.111263"; transcript_id "MSTRG.111263.445"; exon_number "12";
chr20	StringTie	exon	35578836	35579114	1000	-	.	gene_id "MSTRG.111263"; transcript_id "MSTRG.111263.445"; exon_number "13";
chr20	StringTie	exon	35579258	35579686	1000	-	.	gene_id "MSTRG.111263"; transcript_id "MSTRG.111263.445"; exon_number "14";
chr20	StringTie	transcript	35558727	35584231	1000	-	.	gene_id "MSTRG.111263"; transcript_id "MSTRG.111263.446";
chr20	StringTie	exon	35558727	35559052	1000	-	.	gene_id "MSTRG.111263"; transcript_id "MSTRG.111263.446"; exon_number "1";
chr20	StringTie	exon	35559156	35559256	1000	-	.	gene_id "MSTRG.111263"; transcript_id "MSTRG.111263.446"; exon_number "2";
chr20	StringTie	exon	35559341	35560988	1000	-	.	gene_id "MSTRG.111263"; transcript_id "MSTRG.111263.446"; exon_number "3";
chr20	StringTie	exon	35561852	35561937	1000	-	.	gene_id "MSTRG.111263"; transcript_id "MSTRG.111263.446"; exon_number "4";
chr20	StringTie	exon	35563262	35563354	1000	-	.	gene_id "MSTRG.111263"; transcript_id "MSTRG.111263.446"; exon_number "5";
chr20	StringTie	exon	35563854	35564918	1000	-	.	gene_id "MSTRG.111263"; transcript_id "MSTRG.111263.446"; exon_number "6";
chr20	StringTie	exon	35565100	35565227	1000	-	.	gene_id "MSTRG.111263"; transcript_id "MSTRG.111263.446"; exon_number "7";
chr20	StringTie	exon	35567601	35567654	1000	-	.	gene_id "MSTRG.111263"; transcript_id "MSTRG.111263.446"; exon_number "8";
chr20	StringTie	exon	35576167	35576283	1000	-	.	gene_id "MSTRG.111263"; transcript_id "MSTRG.111263.446"; exon_number "9";
chr20	StringTie	exon	35576381	35576518	1000	-	.	gene_id "MSTRG.111263"; transcript_id "MSTRG.111263.446"; exon_number "10";
chr20	StringTie	exon	35576652	35576696	1000	-	.	gene_id "MSTRG.111263"; transcript_id "MSTRG.111263.446"; exon_number "11";
chr20	StringTie	exon	35576786	35576828	1000	-	.	gene_id "MSTRG.111263"; transcript_id "MSTRG.111263.446"; exon_number "12";
chr20	StringTie	exon	35578836	35579114	1000	-	.	gene_id "MSTRG.111263"; transcript_id "MSTRG.111263.446"; exon_number "13";
chr20	StringTie	exon	35579258	35579456	1000	-	.	gene_id "MSTRG.111263"; transcript_id "MSTRG.111263.446"; exon_number "14";
chr20	StringTie	exon	35582039	35582200	1000	-	.	gene_id "MSTRG.111263"; transcript_id "MSTRG.111263.446"; exon_number "15";
chr20	StringTie	exon	35582295	35583262	1000	-	.	gene_id "MSTRG.111263"; transcript_id "MSTRG.111263.446"; exon_number "16";
chr20	StringTie	exon	35583940	35584231	1000	-	.	gene_id "MSTRG.111263"; transcript_id "MSTRG.111263.446"; exon_number "17";
chr20	StringTie	transcript	35558727	35599944	1000	-	.	gene_id "MSTRG.111263"; transcript_id "MSTRG.111263.447";
chr20	StringTie	exon	35558727	35559052	1000	-	.	gene_id "MSTRG.111263"; transcript_id "MSTRG.111263.447"; exon_number "1";
chr20	StringTie	exon	35559156	35559256	1000	-	.	gene_id "MSTRG.111263"; transcript_id "MSTRG.111263.447"; exon_number "2";
chr20	StringTie	exon	35559341	35559627	1000	-	.	gene_id "MSTRG.111263"; transcript_id "MSTRG.111263.447"; exon_number "3";
chr20	StringTie	exon	35560123	35560638	1000	-	.	gene_id "MSTRG.111263"; transcript_id "MSTRG.111263.447"; exon_number "4";
chr20	StringTie	exon	35561852	35561937	1000	-	.	gene_id "MSTRG.111263"; transcript_id "MSTRG.111263.447"; exon_number "5";
chr20	StringTie	exon	35563854	35564008	1000	-	.	gene_id "MSTRG.111263"; transcript_id "MSTRG.111263.447"; exon_number "6";
chr20	StringTie	exon	35564748	35564918	1000	-	.	gene_id "MSTRG.111263"; transcript_id "MSTRG.111263.447"; exon_number "7";
chr20	StringTie	exon	35565100	35565227	1000	-	.	gene_id "MSTRG.111263"; transcript_id "MSTRG.111263.447"; exon_number "8";
chr20	StringTie	exon	35576167	35576283	1000	-	.	gene_id "MSTRG.111263"; transcript_id "MSTRG.111263.447"; exon_number "9";
chr20	StringTie	exon	35576381	35576518	1000	-	.	gene_id "MSTRG.111263"; transcript_id "MSTRG.111263.447"; exon_number "10";
chr20	StringTie	exon	35576596	35576696	1000	-	.	gene_id "MSTRG.111263"; transcript_id "MSTRG.111263.447"; exon_number "11";
chr20	StringTie	exon	35576786	35576828	1000	-	.	gene_id "MSTRG.111263"; transcript_id "MSTRG.111263.447"; exon_number "12";
chr20	StringTie	exon	35579056	35579114	1000	-	.	gene_id "MSTRG.111263"; transcript_id "MSTRG.111263.447"; exon_number "13";
chr20	StringTie	exon	35579258	35579456	1000	-	.	gene_id "MSTRG.111263"; transcript_id "MSTRG.111263.447"; exon_number "14";
chr20	StringTie	exon	35595477	35595593	1000	-	.	gene_id "MSTRG.111263"; transcript_id "MSTRG.111263.447"; exon_number "15";
chr20	StringTie	exon	35595667	35595754	1000	-	.	gene_id "MSTRG.111263"; transcript_id "MSTRG.111263.447"; exon_number "16";
chr20	StringTie	exon	35599014	35599114	1000	-	.	gene_id "MSTRG.111263"; transcript_id "MSTRG.111263.447"; exon_number "17";
chr20	StringTie	exon	35599566	35599686	1000	-	.	gene_id "MSTRG.111263"; transcript_id "MSTRG.111263.447"; exon_number "18";
chr20	StringTie	exon	35599773	35599944	1000	-	.	gene_id "MSTRG.111263"; transcript_id "MSTRG.111263.447"; exon_number "19";
chr20	StringTie	transcript	35558727	35599944	1000	-	.	gene_id "MSTRG.111263"; transcript_id "MSTRG.111263.448";
chr20	StringTie	exon	35558727	35559052	1000	-	.	gene_id "MSTRG.111263"; transcript_id "MSTRG.111263.448"; exon_number "1";
chr20	StringTie	exon	35559156	35559256	1000	-	.	gene_id "MSTRG.111263"; transcript_id "MSTRG.111263.448"; exon_number "2";
chr20	StringTie	exon	35559341	35559627	1000	-	.	gene_id "MSTRG.111263"; transcript_id "MSTRG.111263.448"; exon_number "3";
chr20	StringTie	exon	35560123	35560364	1000	-	.	gene_id "MSTRG.111263"; transcript_id "MSTRG.111263.448"; exon_number "4";
chr20	StringTie	exon	35560540	35560638	1000	-	.	gene_id "MSTRG.111263"; transcript_id "MSTRG.111263.448"; exon_number "5";
chr20	StringTie	exon	35561852	35561937	1000	-	.	gene_id "MSTRG.111263"; transcript_id "MSTRG.111263.448"; exon_number "6";
chr20	StringTie	exon	35563854	35564918	1000	-	.	gene_id "MSTRG.111263"; transcript_id "MSTRG.111263.448"; exon_number "7";
chr20	StringTie	exon	35565100	35565227	1000	-	.	gene_id "MSTRG.111263"; transcript_id "MSTRG.111263.448"; exon_number "8";
chr20	StringTie	exon	35576167	35576283	1000	-	.	gene_id "MSTRG.111263"; transcript_id "MSTRG.111263.448"; exon_number "9";
chr20	StringTie	exon	35576381	35576518	1000	-	.	gene_id "MSTRG.111263"; transcript_id "MSTRG.111263.448"; exon_number "10";
chr20	StringTie	exon	35576596	35576696	1000	-	.	gene_id "MSTRG.111263"; transcript_id "MSTRG.111263.448"; exon_number "11";
chr20	StringTie	exon	35576786	35576828	1000	-	.	gene_id "MSTRG.111263"; transcript_id "MSTRG.111263.448"; exon_number "12";
chr20	StringTie	exon	35579056	35579114	1000	-	.	gene_id "MSTRG.111263"; transcript_id "MSTRG.111263.448"; exon_number "13";
chr20	StringTie	exon	35579258	35579456	1000	-	.	gene_id "MSTRG.111263"; transcript_id "MSTRG.111263.448"; exon_number "14";
chr20	StringTie	exon	35582039	35582200	1000	-	.	gene_id "MSTRG.111263"; transcript_id "MSTRG.111263.448"; exon_number "15";
chr20	StringTie	exon	35582295	35583012	1000	-	.	gene_id "MSTRG.111263"; transcript_id "MSTRG.111263.448"; exon_number "16";
chr20	StringTie	exon	35583128	35583262	1000	-	.	gene_id "MSTRG.111263"; transcript_id "MSTRG.111263.448"; exon_number "17";
chr20	StringTie	exon	35583940	35584093	1000	-	.	gene_id "MSTRG.111263"; transcript_id "MSTRG.111263.448"; exon_number "18";
chr20	StringTie	exon	35595477	35595593	1000	-	.	gene_id "MSTRG.111263"; transcript_id "MSTRG.111263.448"; exon_number "19";
chr20	StringTie	exon	35595667	35595750	1000	-	.	gene_id "MSTRG.111263"; transcript_id "MSTRG.111263.448"; exon_number "20";
chr20	StringTie	exon	35599014	35599114	1000	-	.	gene_id "MSTRG.111263"; transcript_id "MSTRG.111263.448"; exon_number "21";
chr20	StringTie	exon	35599566	35599686	1000	-	.	gene_id "MSTRG.111263"; transcript_id "MSTRG.111263.448"; exon_number "22";
chr20	StringTie	exon	35599773	35599944	1000	-	.	gene_id "MSTRG.111263"; transcript_id "MSTRG.111263.448"; exon_number "23";
chr20	StringTie	transcript	35558727	35601148	1000	-	.	gene_id "MSTRG.111263"; transcript_id "MSTRG.111263.449";
chr20	StringTie	exon	35558727	35559052	1000	-	.	gene_id "MSTRG.111263"; transcript_id "MSTRG.111263.449"; exon_number "1";
chr20	StringTie	exon	35559156	35559256	1000	-	.	gene_id "MSTRG.111263"; transcript_id "MSTRG.111263.449"; exon_number "2";
chr20	StringTie	exon	35559341	35559627	1000	-	.	gene_id "MSTRG.111263"; transcript_id "MSTRG.111263.449"; exon_number "3";
chr20	StringTie	exon	35560241	35560364	1000	-	.	gene_id "MSTRG.111263"; transcript_id "MSTRG.111263.449"; exon_number "4";
chr20	StringTie	exon	35560540	35560638	1000	-	.	gene_id "MSTRG.111263"; transcript_id "MSTRG.111263.449"; exon_number "5";
chr20	StringTie	exon	35561852	35561937	1000	-	.	gene_id "MSTRG.111263"; transcript_id "MSTRG.111263.449"; exon_number "6";
chr20	StringTie	exon	35563854	35564918	1000	-	.	gene_id "MSTRG.111263"; transcript_id "MSTRG.111263.449"; exon_number "7";
chr20	StringTie	exon	35565100	35565227	1000	-	.	gene_id "MSTRG.111263"; transcript_id "MSTRG.111263.449"; exon_number "8";
chr20	StringTie	exon	35576167	35576283	1000	-	.	gene_id "MSTRG.111263"; transcript_id "MSTRG.111263.449"; exon_number "9";
chr20	StringTie	exon	35576381	35576518	1000	-	.	gene_id "MSTRG.111263"; transcript_id "MSTRG.111263.449"; exon_number "10";
chr20	StringTie	exon	35576596	35576696	1000	-	.	gene_id "MSTRG.111263"; transcript_id "MSTRG.111263.449"; exon_number "11";
chr20	StringTie	exon	35576786	35576828	1000	-	.	gene_id "MSTRG.111263"; transcript_id "MSTRG.111263.449"; exon_number "12";
chr20	StringTie	exon	35579056	35579114	1000	-	.	gene_id "MSTRG.111263"; transcript_id "MSTRG.111263.449"; exon_number "13";
chr20	StringTie	exon	35579258	35579456	1000	-	.	gene_id "MSTRG.111263"; transcript_id "MSTRG.111263.449"; exon_number "14";
chr20	StringTie	exon	35582039	35582200	1000	-	.	gene_id "MSTRG.111263"; transcript_id "MSTRG.111263.449"; exon_number "15";
chr20	StringTie	exon	35582295	35583012	1000	-	.	gene_id "MSTRG.111263"; transcript_id "MSTRG.111263.449"; exon_number "16";
chr20	StringTie	exon	35583128	35583262	1000	-	.	gene_id "MSTRG.111263"; transcript_id "MSTRG.111263.449"; exon_number "17";
chr20	StringTie	exon	35583940	35584093	1000	-	.	gene_id "MSTRG.111263"; transcript_id "MSTRG.111263.449"; exon_number "18";
chr20	StringTie	exon	35595477	35595593	1000	-	.	gene_id "MSTRG.111263"; transcript_id "MSTRG.111263.449"; exon_number "19";
chr20	StringTie	exon	35595667	35595754	1000	-	.	gene_id "MSTRG.111263"; transcript_id "MSTRG.111263.449"; exon_number "20";
chr20	StringTie	exon	35599014	35599114	1000	-	.	gene_id "MSTRG.111263"; transcript_id "MSTRG.111263.449"; exon_number "21";
chr20	StringTie	exon	35599566	35599686	1000	-	.	gene_id "MSTRG.111263"; transcript_id "MSTRG.111263.449"; exon_number "22";
chr20	StringTie	exon	35599773	35600221	1000	-	.	gene_id "MSTRG.111263"; transcript_id "MSTRG.111263.449"; exon_number "23";
chr20	StringTie	exon	35600563	35601148	1000	-	.	gene_id "MSTRG.111263"; transcript_id "MSTRG.111263.449"; exon_number "24";
chr20	StringTie	transcript	35558487	35605304	1000	-	.	gene_id "MSTRG.111263"; transcript_id "MSTRG.111263.45";
chr20	StringTie	exon	35558487	35559052	1000	-	.	gene_id "MSTRG.111263"; transcript_id "MSTRG.111263.45"; exon_number "1";
chr20	StringTie	exon	35559156	35559256	1000	-	.	gene_id "MSTRG.111263"; transcript_id "MSTRG.111263.45"; exon_number "2";
chr20	StringTie	exon	35559341	35560638	1000	-	.	gene_id "MSTRG.111263"; transcript_id "MSTRG.111263.45"; exon_number "3";
chr20	StringTie	exon	35561852	35561937	1000	-	.	gene_id "MSTRG.111263"; transcript_id "MSTRG.111263.45"; exon_number "4";
chr20	StringTie	exon	35563854	35564918	1000	-	.	gene_id "MSTRG.111263"; transcript_id "MSTRG.111263.45"; exon_number "5";
chr20	StringTie	exon	35565100	35565227	1000	-	.	gene_id "MSTRG.111263"; transcript_id "MSTRG.111263.45"; exon_number "6";
chr20	StringTie	exon	35567601	35567654	1000	-	.	gene_id "MSTRG.111263"; transcript_id "MSTRG.111263.45"; exon_number "7";
chr20	StringTie	exon	35576167	35576283	1000	-	.	gene_id "MSTRG.111263"; transcript_id "MSTRG.111263.45"; exon_number "8";
chr20	StringTie	exon	35576381	35576518	1000	-	.	gene_id "MSTRG.111263"; transcript_id "MSTRG.111263.45"; exon_number "9";
chr20	StringTie	exon	35576596	35576696	1000	-	.	gene_id "MSTRG.111263"; transcript_id "MSTRG.111263.45"; exon_number "10";
chr20	StringTie	exon	35576786	35576828	1000	-	.	gene_id "MSTRG.111263"; transcript_id "MSTRG.111263.45"; exon_number "11";
chr20	StringTie	exon	35595477	35595593	1000	-	.	gene_id "MSTRG.111263"; transcript_id "MSTRG.111263.45"; exon_number "12";
chr20	StringTie	exon	35595667	35595754	1000	-	.	gene_id "MSTRG.111263"; transcript_id "MSTRG.111263.45"; exon_number "13";
chr20	StringTie	exon	35599014	35599114	1000	-	.	gene_id "MSTRG.111263"; transcript_id "MSTRG.111263.45"; exon_number "14";
chr20	StringTie	exon	35599566	35599686	1000	-	.	gene_id "MSTRG.111263"; transcript_id "MSTRG.111263.45"; exon_number "15";
chr20	StringTie	exon	35599773	35599944	1000	-	.	gene_id "MSTRG.111263"; transcript_id "MSTRG.111263.45"; exon_number "16";
chr20	StringTie	exon	35600113	35600221	1000	-	.	gene_id "MSTRG.111263"; transcript_id "MSTRG.111263.45"; exon_number "17";
chr20	StringTie	exon	35600563	35600924	1000	-	.	gene_id "MSTRG.111263"; transcript_id "MSTRG.111263.45"; exon_number "18";
chr20	StringTie	exon	35601532	35601989	1000	-	.	gene_id "MSTRG.111263"; transcript_id "MSTRG.111263.45"; exon_number "19";
chr20	StringTie	exon	35602107	35602266	1000	-	.	gene_id "MSTRG.111263"; transcript_id "MSTRG.111263.45"; exon_number "20";
chr20	StringTie	exon	35602523	35602607	1000	-	.	gene_id "MSTRG.111263"; transcript_id "MSTRG.111263.45"; exon_number "21";
chr20	StringTie	exon	35602689	35602751	1000	-	.	gene_id "MSTRG.111263"; transcript_id "MSTRG.111263.45"; exon_number "22";
chr20	StringTie	exon	35603010	35603141	1000	-	.	gene_id "MSTRG.111263"; transcript_id "MSTRG.111263.45"; exon_number "23";
chr20	StringTie	exon	35603259	35603319	1000	-	.	gene_id "MSTRG.111263"; transcript_id "MSTRG.111263.45"; exon_number "24";
chr20	StringTie	exon	35603797	35603967	1000	-	.	gene_id "MSTRG.111263"; transcript_id "MSTRG.111263.45"; exon_number "25";
chr20	StringTie	exon	35604304	35604345	1000	-	.	gene_id "MSTRG.111263"; transcript_id "MSTRG.111263.45"; exon_number "26";
chr20	StringTie	exon	35604530	35604621	1000	-	.	gene_id "MSTRG.111263"; transcript_id "MSTRG.111263.45"; exon_number "27";
chr20	StringTie	exon	35605102	35605304	1000	-	.	gene_id "MSTRG.111263"; transcript_id "MSTRG.111263.45"; exon_number "28";
chr20	StringTie	transcript	35558727	35609642	1000	-	.	gene_id "MSTRG.111263"; transcript_id "MSTRG.111263.450";
chr20	StringTie	exon	35558727	35559052	1000	-	.	gene_id "MSTRG.111263"; transcript_id "MSTRG.111263.450"; exon_number "1";
chr20	StringTie	exon	35559156	35559256	1000	-	.	gene_id "MSTRG.111263"; transcript_id "MSTRG.111263.450"; exon_number "2";
chr20	StringTie	exon	35559341	35559627	1000	-	.	gene_id "MSTRG.111263"; transcript_id "MSTRG.111263.450"; exon_number "3";
chr20	StringTie	exon	35560123	35560638	1000	-	.	gene_id "MSTRG.111263"; transcript_id "MSTRG.111263.450"; exon_number "4";
chr20	StringTie	exon	35561852	35561937	1000	-	.	gene_id "MSTRG.111263"; transcript_id "MSTRG.111263.450"; exon_number "5";
chr20	StringTie	exon	35563854	35564918	1000	-	.	gene_id "MSTRG.111263"; transcript_id "MSTRG.111263.450"; exon_number "6";
chr20	StringTie	exon	35565100	35565227	1000	-	.	gene_id "MSTRG.111263"; transcript_id "MSTRG.111263.450"; exon_number "7";
chr20	StringTie	exon	35576167	35576283	1000	-	.	gene_id "MSTRG.111263"; transcript_id "MSTRG.111263.450"; exon_number "8";
chr20	StringTie	exon	35576381	35576518	1000	-	.	gene_id "MSTRG.111263"; transcript_id "MSTRG.111263.450"; exon_number "9";
chr20	StringTie	exon	35576596	35576696	1000	-	.	gene_id "MSTRG.111263"; transcript_id "MSTRG.111263.450"; exon_number "10";
chr20	StringTie	exon	35576786	35576828	1000	-	.	gene_id "MSTRG.111263"; transcript_id "MSTRG.111263.450"; exon_number "11";
chr20	StringTie	exon	35579056	35579114	1000	-	.	gene_id "MSTRG.111263"; transcript_id "MSTRG.111263.450"; exon_number "12";
chr20	StringTie	exon	35579258	35579456	1000	-	.	gene_id "MSTRG.111263"; transcript_id "MSTRG.111263.450"; exon_number "13";
chr20	StringTie	exon	35595477	35595593	1000	-	.	gene_id "MSTRG.111263"; transcript_id "MSTRG.111263.450"; exon_number "14";
chr20	StringTie	exon	35595667	35595754	1000	-	.	gene_id "MSTRG.111263"; transcript_id "MSTRG.111263.450"; exon_number "15";
chr20	StringTie	exon	35599014	35599114	1000	-	.	gene_id "MSTRG.111263"; transcript_id "MSTRG.111263.450"; exon_number "16";
chr20	StringTie	exon	35599566	35599686	1000	-	.	gene_id "MSTRG.111263"; transcript_id "MSTRG.111263.450"; exon_number "17";
chr20	StringTie	exon	35599773	35599944	1000	-	.	gene_id "MSTRG.111263"; transcript_id "MSTRG.111263.450"; exon_number "18";
chr20	StringTie	exon	35600113	35600221	1000	-	.	gene_id "MSTRG.111263"; transcript_id "MSTRG.111263.450"; exon_number "19";
chr20	StringTie	exon	35600563	35600924	1000	-	.	gene_id "MSTRG.111263"; transcript_id "MSTRG.111263.450"; exon_number "20";
chr20	StringTie	exon	35601532	35601718	1000	-	.	gene_id "MSTRG.111263"; transcript_id "MSTRG.111263.450"; exon_number "21";
chr20	StringTie	exon	35601806	35601989	1000	-	.	gene_id "MSTRG.111263"; transcript_id "MSTRG.111263.450"; exon_number "22";
chr20	StringTie	exon	35602107	35602564	1000	-	.	gene_id "MSTRG.111263"; transcript_id "MSTRG.111263.450"; exon_number "23";
chr20	StringTie	exon	35602689	35602751	1000	-	.	gene_id "MSTRG.111263"; transcript_id "MSTRG.111263.450"; exon_number "24";
chr20	StringTie	exon	35603010	35603141	1000	-	.	gene_id "MSTRG.111263"; transcript_id "MSTRG.111263.450"; exon_number "25";
chr20	StringTie	exon	35603259	35603319	1000	-	.	gene_id "MSTRG.111263"; transcript_id "MSTRG.111263.450"; exon_number "26";
chr20	StringTie	exon	35603797	35603967	1000	-	.	gene_id "MSTRG.111263"; transcript_id "MSTRG.111263.450"; exon_number "27";
chr20	StringTie	exon	35604304	35604345	1000	-	.	gene_id "MSTRG.111263"; transcript_id "MSTRG.111263.450"; exon_number "28";
chr20	StringTie	exon	35604530	35604621	1000	-	.	gene_id "MSTRG.111263"; transcript_id "MSTRG.111263.450"; exon_number "29";
chr20	StringTie	exon	35606122	35606221	1000	-	.	gene_id "MSTRG.111263"; transcript_id "MSTRG.111263.450"; exon_number "30";
chr20	StringTie	exon	35606318	35609642	1000	-	.	gene_id "MSTRG.111263"; transcript_id "MSTRG.111263.450"; exon_number "31";
chr20	StringTie	transcript	35558727	35607578	1000	-	.	gene_id "MSTRG.111263"; transcript_id "MSTRG.111263.451";
chr20	StringTie	exon	35558727	35559052	1000	-	.	gene_id "MSTRG.111263"; transcript_id "MSTRG.111263.451"; exon_number "1";
chr20	StringTie	exon	35559156	35559256	1000	-	.	gene_id "MSTRG.111263"; transcript_id "MSTRG.111263.451"; exon_number "2";
chr20	StringTie	exon	35559341	35559627	1000	-	.	gene_id "MSTRG.111263"; transcript_id "MSTRG.111263.451"; exon_number "3";
chr20	StringTie	exon	35560123	35560638	1000	-	.	gene_id "MSTRG.111263"; transcript_id "MSTRG.111263.451"; exon_number "4";
chr20	StringTie	exon	35561852	35561937	1000	-	.	gene_id "MSTRG.111263"; transcript_id "MSTRG.111263.451"; exon_number "5";
chr20	StringTie	exon	35563854	35564008	1000	-	.	gene_id "MSTRG.111263"; transcript_id "MSTRG.111263.451"; exon_number "6";
chr20	StringTie	exon	35564748	35564918	1000	-	.	gene_id "MSTRG.111263"; transcript_id "MSTRG.111263.451"; exon_number "7";
chr20	StringTie	exon	35565100	35565227	1000	-	.	gene_id "MSTRG.111263"; transcript_id "MSTRG.111263.451"; exon_number "8";
chr20	StringTie	exon	35576167	35576283	1000	-	.	gene_id "MSTRG.111263"; transcript_id "MSTRG.111263.451"; exon_number "9";
chr20	StringTie	exon	35576381	35576518	1000	-	.	gene_id "MSTRG.111263"; transcript_id "MSTRG.111263.451"; exon_number "10";
chr20	StringTie	exon	35576596	35576696	1000	-	.	gene_id "MSTRG.111263"; transcript_id "MSTRG.111263.451"; exon_number "11";
chr20	StringTie	exon	35576786	35576828	1000	-	.	gene_id "MSTRG.111263"; transcript_id "MSTRG.111263.451"; exon_number "12";
chr20	StringTie	exon	35578836	35578967	1000	-	.	gene_id "MSTRG.111263"; transcript_id "MSTRG.111263.451"; exon_number "13";
chr20	StringTie	exon	35579056	35579114	1000	-	.	gene_id "MSTRG.111263"; transcript_id "MSTRG.111263.451"; exon_number "14";
chr20	StringTie	exon	35579258	35579456	1000	-	.	gene_id "MSTRG.111263"; transcript_id "MSTRG.111263.451"; exon_number "15";
chr20	StringTie	exon	35582039	35582200	1000	-	.	gene_id "MSTRG.111263"; transcript_id "MSTRG.111263.451"; exon_number "16";
chr20	StringTie	exon	35582295	35582710	1000	-	.	gene_id "MSTRG.111263"; transcript_id "MSTRG.111263.451"; exon_number "17";
chr20	StringTie	exon	35582839	35583012	1000	-	.	gene_id "MSTRG.111263"; transcript_id "MSTRG.111263.451"; exon_number "18";
chr20	StringTie	exon	35583128	35583262	1000	-	.	gene_id "MSTRG.111263"; transcript_id "MSTRG.111263.451"; exon_number "19";
chr20	StringTie	exon	35583940	35584093	1000	-	.	gene_id "MSTRG.111263"; transcript_id "MSTRG.111263.451"; exon_number "20";
chr20	StringTie	exon	35595477	35595593	1000	-	.	gene_id "MSTRG.111263"; transcript_id "MSTRG.111263.451"; exon_number "21";
chr20	StringTie	exon	35595667	35595750	1000	-	.	gene_id "MSTRG.111263"; transcript_id "MSTRG.111263.451"; exon_number "22";
chr20	StringTie	exon	35599014	35599114	1000	-	.	gene_id "MSTRG.111263"; transcript_id "MSTRG.111263.451"; exon_number "23";
chr20	StringTie	exon	35599566	35599686	1000	-	.	gene_id "MSTRG.111263"; transcript_id "MSTRG.111263.451"; exon_number "24";
chr20	StringTie	exon	35599773	35600221	1000	-	.	gene_id "MSTRG.111263"; transcript_id "MSTRG.111263.451"; exon_number "25";
chr20	StringTie	exon	35600563	35600924	1000	-	.	gene_id "MSTRG.111263"; transcript_id "MSTRG.111263.451"; exon_number "26";
chr20	StringTie	exon	35601532	35601718	1000	-	.	gene_id "MSTRG.111263"; transcript_id "MSTRG.111263.451"; exon_number "27";
chr20	StringTie	exon	35601806	35601989	1000	-	.	gene_id "MSTRG.111263"; transcript_id "MSTRG.111263.451"; exon_number "28";
chr20	StringTie	exon	35602107	35602607	1000	-	.	gene_id "MSTRG.111263"; transcript_id "MSTRG.111263.451"; exon_number "29";
chr20	StringTie	exon	35602689	35602751	1000	-	.	gene_id "MSTRG.111263"; transcript_id "MSTRG.111263.451"; exon_number "30";
chr20	StringTie	exon	35603010	35603141	1000	-	.	gene_id "MSTRG.111263"; transcript_id "MSTRG.111263.451"; exon_number "31";
chr20	StringTie	exon	35603259	35603319	1000	-	.	gene_id "MSTRG.111263"; transcript_id "MSTRG.111263.451"; exon_number "32";
chr20	StringTie	exon	35603797	35603967	1000	-	.	gene_id "MSTRG.111263"; transcript_id "MSTRG.111263.451"; exon_number "33";
chr20	StringTie	exon	35604304	35604345	1000	-	.	gene_id "MSTRG.111263"; transcript_id "MSTRG.111263.451"; exon_number "34";
chr20	StringTie	exon	35604530	35604621	1000	-	.	gene_id "MSTRG.111263"; transcript_id "MSTRG.111263.451"; exon_number "35";
chr20	StringTie	exon	35606122	35606221	1000	-	.	gene_id "MSTRG.111263"; transcript_id "MSTRG.111263.451"; exon_number "36";
chr20	StringTie	exon	35606318	35606406	1000	-	.	gene_id "MSTRG.111263"; transcript_id "MSTRG.111263.451"; exon_number "37";
chr20	StringTie	exon	35607101	35607578	1000	-	.	gene_id "MSTRG.111263"; transcript_id "MSTRG.111263.451"; exon_number "38";
chr20	StringTie	transcript	35558728	35600901	1000	-	.	gene_id "MSTRG.111263"; transcript_id "MSTRG.111263.452";
chr20	StringTie	exon	35558728	35559052	1000	-	.	gene_id "MSTRG.111263"; transcript_id "MSTRG.111263.452"; exon_number "1";
chr20	StringTie	exon	35559156	35559256	1000	-	.	gene_id "MSTRG.111263"; transcript_id "MSTRG.111263.452"; exon_number "2";
chr20	StringTie	exon	35559341	35559627	1000	-	.	gene_id "MSTRG.111263"; transcript_id "MSTRG.111263.452"; exon_number "3";
chr20	StringTie	exon	35560123	35560638	1000	-	.	gene_id "MSTRG.111263"; transcript_id "MSTRG.111263.452"; exon_number "4";
chr20	StringTie	exon	35561852	35561937	1000	-	.	gene_id "MSTRG.111263"; transcript_id "MSTRG.111263.452"; exon_number "5";
chr20	StringTie	exon	35563262	35563354	1000	-	.	gene_id "MSTRG.111263"; transcript_id "MSTRG.111263.452"; exon_number "6";
chr20	StringTie	exon	35563854	35564918	1000	-	.	gene_id "MSTRG.111263"; transcript_id "MSTRG.111263.452"; exon_number "7";
chr20	StringTie	exon	35565100	35565227	1000	-	.	gene_id "MSTRG.111263"; transcript_id "MSTRG.111263.452"; exon_number "8";
chr20	StringTie	exon	35576167	35576283	1000	-	.	gene_id "MSTRG.111263"; transcript_id "MSTRG.111263.452"; exon_number "9";
chr20	StringTie	exon	35576381	35576518	1000	-	.	gene_id "MSTRG.111263"; transcript_id "MSTRG.111263.452"; exon_number "10";
chr20	StringTie	exon	35576652	35576696	1000	-	.	gene_id "MSTRG.111263"; transcript_id "MSTRG.111263.452"; exon_number "11";
chr20	StringTie	exon	35576786	35576828	1000	-	.	gene_id "MSTRG.111263"; transcript_id "MSTRG.111263.452"; exon_number "12";
chr20	StringTie	exon	35595477	35595593	1000	-	.	gene_id "MSTRG.111263"; transcript_id "MSTRG.111263.452"; exon_number "13";
chr20	StringTie	exon	35595667	35595754	1000	-	.	gene_id "MSTRG.111263"; transcript_id "MSTRG.111263.452"; exon_number "14";
chr20	StringTie	exon	35599014	35599114	1000	-	.	gene_id "MSTRG.111263"; transcript_id "MSTRG.111263.452"; exon_number "15";
chr20	StringTie	exon	35599566	35599686	1000	-	.	gene_id "MSTRG.111263"; transcript_id "MSTRG.111263.452"; exon_number "16";
chr20	StringTie	exon	35599773	35599944	1000	-	.	gene_id "MSTRG.111263"; transcript_id "MSTRG.111263.452"; exon_number "17";
chr20	StringTie	exon	35600113	35600221	1000	-	.	gene_id "MSTRG.111263"; transcript_id "MSTRG.111263.452"; exon_number "18";
chr20	StringTie	exon	35600563	35600901	1000	-	.	gene_id "MSTRG.111263"; transcript_id "MSTRG.111263.452"; exon_number "19";
chr20	StringTie	transcript	35558728	35605381	1000	-	.	gene_id "MSTRG.111263"; transcript_id "MSTRG.111263.453";
chr20	StringTie	exon	35558728	35559052	1000	-	.	gene_id "MSTRG.111263"; transcript_id "MSTRG.111263.453"; exon_number "1";
chr20	StringTie	exon	35559156	35559256	1000	-	.	gene_id "MSTRG.111263"; transcript_id "MSTRG.111263.453"; exon_number "2";
chr20	StringTie	exon	35559341	35559627	1000	-	.	gene_id "MSTRG.111263"; transcript_id "MSTRG.111263.453"; exon_number "3";
chr20	StringTie	exon	35560123	35560364	1000	-	.	gene_id "MSTRG.111263"; transcript_id "MSTRG.111263.453"; exon_number "4";
chr20	StringTie	exon	35560540	35560638	1000	-	.	gene_id "MSTRG.111263"; transcript_id "MSTRG.111263.453"; exon_number "5";
chr20	StringTie	exon	35561852	35561937	1000	-	.	gene_id "MSTRG.111263"; transcript_id "MSTRG.111263.453"; exon_number "6";
chr20	StringTie	exon	35563854	35564918	1000	-	.	gene_id "MSTRG.111263"; transcript_id "MSTRG.111263.453"; exon_number "7";
chr20	StringTie	exon	35565100	35565227	1000	-	.	gene_id "MSTRG.111263"; transcript_id "MSTRG.111263.453"; exon_number "8";
chr20	StringTie	exon	35576167	35576283	1000	-	.	gene_id "MSTRG.111263"; transcript_id "MSTRG.111263.453"; exon_number "9";
chr20	StringTie	exon	35576381	35576518	1000	-	.	gene_id "MSTRG.111263"; transcript_id "MSTRG.111263.453"; exon_number "10";
chr20	StringTie	exon	35576596	35576696	1000	-	.	gene_id "MSTRG.111263"; transcript_id "MSTRG.111263.453"; exon_number "11";
chr20	StringTie	exon	35576786	35576828	1000	-	.	gene_id "MSTRG.111263"; transcript_id "MSTRG.111263.453"; exon_number "12";
chr20	StringTie	exon	35578836	35578967	1000	-	.	gene_id "MSTRG.111263"; transcript_id "MSTRG.111263.453"; exon_number "13";
chr20	StringTie	exon	35579056	35579114	1000	-	.	gene_id "MSTRG.111263"; transcript_id "MSTRG.111263.453"; exon_number "14";
chr20	StringTie	exon	35579258	35579456	1000	-	.	gene_id "MSTRG.111263"; transcript_id "MSTRG.111263.453"; exon_number "15";
chr20	StringTie	exon	35582039	35582200	1000	-	.	gene_id "MSTRG.111263"; transcript_id "MSTRG.111263.453"; exon_number "16";
chr20	StringTie	exon	35582295	35583012	1000	-	.	gene_id "MSTRG.111263"; transcript_id "MSTRG.111263.453"; exon_number "17";
chr20	StringTie	exon	35583128	35583262	1000	-	.	gene_id "MSTRG.111263"; transcript_id "MSTRG.111263.453"; exon_number "18";
chr20	StringTie	exon	35583940	35584093	1000	-	.	gene_id "MSTRG.111263"; transcript_id "MSTRG.111263.453"; exon_number "19";
chr20	StringTie	exon	35595477	35595593	1000	-	.	gene_id "MSTRG.111263"; transcript_id "MSTRG.111263.453"; exon_number "20";
chr20	StringTie	exon	35595667	35595754	1000	-	.	gene_id "MSTRG.111263"; transcript_id "MSTRG.111263.453"; exon_number "21";
chr20	StringTie	exon	35599014	35599114	1000	-	.	gene_id "MSTRG.111263"; transcript_id "MSTRG.111263.453"; exon_number "22";
chr20	StringTie	exon	35599566	35599686	1000	-	.	gene_id "MSTRG.111263"; transcript_id "MSTRG.111263.453"; exon_number "23";
chr20	StringTie	exon	35599773	35599944	1000	-	.	gene_id "MSTRG.111263"; transcript_id "MSTRG.111263.453"; exon_number "24";
chr20	StringTie	exon	35600043	35600221	1000	-	.	gene_id "MSTRG.111263"; transcript_id "MSTRG.111263.453"; exon_number "25";
chr20	StringTie	exon	35600563	35600924	1000	-	.	gene_id "MSTRG.111263"; transcript_id "MSTRG.111263.453"; exon_number "26";
chr20	StringTie	exon	35601532	35601718	1000	-	.	gene_id "MSTRG.111263"; transcript_id "MSTRG.111263.453"; exon_number "27";
chr20	StringTie	exon	35601806	35602751	1000	-	.	gene_id "MSTRG.111263"; transcript_id "MSTRG.111263.453"; exon_number "28";
chr20	StringTie	exon	35603010	35603141	1000	-	.	gene_id "MSTRG.111263"; transcript_id "MSTRG.111263.453"; exon_number "29";
chr20	StringTie	exon	35603259	35603319	1000	-	.	gene_id "MSTRG.111263"; transcript_id "MSTRG.111263.453"; exon_number "30";
chr20	StringTie	exon	35603797	35603967	1000	-	.	gene_id "MSTRG.111263"; transcript_id "MSTRG.111263.453"; exon_number "31";
chr20	StringTie	exon	35604304	35604345	1000	-	.	gene_id "MSTRG.111263"; transcript_id "MSTRG.111263.453"; exon_number "32";
chr20	StringTie	exon	35604530	35604621	1000	-	.	gene_id "MSTRG.111263"; transcript_id "MSTRG.111263.453"; exon_number "33";
chr20	StringTie	exon	35605102	35605381	1000	-	.	gene_id "MSTRG.111263"; transcript_id "MSTRG.111263.453"; exon_number "34";
chr20	StringTie	transcript	35558728	35608561	1000	-	.	gene_id "MSTRG.111263"; transcript_id "MSTRG.111263.454";
chr20	StringTie	exon	35558728	35559052	1000	-	.	gene_id "MSTRG.111263"; transcript_id "MSTRG.111263.454"; exon_number "1";
chr20	StringTie	exon	35559156	35559256	1000	-	.	gene_id "MSTRG.111263"; transcript_id "MSTRG.111263.454"; exon_number "2";
chr20	StringTie	exon	35559341	35560364	1000	-	.	gene_id "MSTRG.111263"; transcript_id "MSTRG.111263.454"; exon_number "3";
chr20	StringTie	exon	35560540	35560638	1000	-	.	gene_id "MSTRG.111263"; transcript_id "MSTRG.111263.454"; exon_number "4";
chr20	StringTie	exon	35561852	35563354	1000	-	.	gene_id "MSTRG.111263"; transcript_id "MSTRG.111263.454"; exon_number "5";
chr20	StringTie	exon	35563854	35564918	1000	-	.	gene_id "MSTRG.111263"; transcript_id "MSTRG.111263.454"; exon_number "6";
chr20	StringTie	exon	35565100	35565227	1000	-	.	gene_id "MSTRG.111263"; transcript_id "MSTRG.111263.454"; exon_number "7";
chr20	StringTie	exon	35576167	35576283	1000	-	.	gene_id "MSTRG.111263"; transcript_id "MSTRG.111263.454"; exon_number "8";
chr20	StringTie	exon	35576381	35576518	1000	-	.	gene_id "MSTRG.111263"; transcript_id "MSTRG.111263.454"; exon_number "9";
chr20	StringTie	exon	35576596	35576696	1000	-	.	gene_id "MSTRG.111263"; transcript_id "MSTRG.111263.454"; exon_number "10";
chr20	StringTie	exon	35576786	35576828	1000	-	.	gene_id "MSTRG.111263"; transcript_id "MSTRG.111263.454"; exon_number "11";
chr20	StringTie	exon	35578836	35578967	1000	-	.	gene_id "MSTRG.111263"; transcript_id "MSTRG.111263.454"; exon_number "12";
chr20	StringTie	exon	35579056	35579114	1000	-	.	gene_id "MSTRG.111263"; transcript_id "MSTRG.111263.454"; exon_number "13";
chr20	StringTie	exon	35579258	35579456	1000	-	.	gene_id "MSTRG.111263"; transcript_id "MSTRG.111263.454"; exon_number "14";
chr20	StringTie	exon	35582039	35582200	1000	-	.	gene_id "MSTRG.111263"; transcript_id "MSTRG.111263.454"; exon_number "15";
chr20	StringTie	exon	35582295	35583262	1000	-	.	gene_id "MSTRG.111263"; transcript_id "MSTRG.111263.454"; exon_number "16";
chr20	StringTie	exon	35583940	35584093	1000	-	.	gene_id "MSTRG.111263"; transcript_id "MSTRG.111263.454"; exon_number "17";
chr20	StringTie	exon	35585124	35585276	1000	-	.	gene_id "MSTRG.111263"; transcript_id "MSTRG.111263.454"; exon_number "18";
chr20	StringTie	exon	35595477	35595593	1000	-	.	gene_id "MSTRG.111263"; transcript_id "MSTRG.111263.454"; exon_number "19";
chr20	StringTie	exon	35595667	35595754	1000	-	.	gene_id "MSTRG.111263"; transcript_id "MSTRG.111263.454"; exon_number "20";
chr20	StringTie	exon	35599014	35599114	1000	-	.	gene_id "MSTRG.111263"; transcript_id "MSTRG.111263.454"; exon_number "21";
chr20	StringTie	exon	35599566	35599686	1000	-	.	gene_id "MSTRG.111263"; transcript_id "MSTRG.111263.454"; exon_number "22";
chr20	StringTie	exon	35599773	35599944	1000	-	.	gene_id "MSTRG.111263"; transcript_id "MSTRG.111263.454"; exon_number "23";
chr20	StringTie	exon	35600113	35600221	1000	-	.	gene_id "MSTRG.111263"; transcript_id "MSTRG.111263.454"; exon_number "24";
chr20	StringTie	exon	35600563	35600924	1000	-	.	gene_id "MSTRG.111263"; transcript_id "MSTRG.111263.454"; exon_number "25";
chr20	StringTie	exon	35601532	35601718	1000	-	.	gene_id "MSTRG.111263"; transcript_id "MSTRG.111263.454"; exon_number "26";
chr20	StringTie	exon	35601806	35601989	1000	-	.	gene_id "MSTRG.111263"; transcript_id "MSTRG.111263.454"; exon_number "27";
chr20	StringTie	exon	35602107	35602266	1000	-	.	gene_id "MSTRG.111263"; transcript_id "MSTRG.111263.454"; exon_number "28";
chr20	StringTie	exon	35602523	35602607	1000	-	.	gene_id "MSTRG.111263"; transcript_id "MSTRG.111263.454"; exon_number "29";
chr20	StringTie	exon	35602689	35602751	1000	-	.	gene_id "MSTRG.111263"; transcript_id "MSTRG.111263.454"; exon_number "30";
chr20	StringTie	exon	35603010	35603141	1000	-	.	gene_id "MSTRG.111263"; transcript_id "MSTRG.111263.454"; exon_number "31";
chr20	StringTie	exon	35603259	35603319	1000	-	.	gene_id "MSTRG.111263"; transcript_id "MSTRG.111263.454"; exon_number "32";
chr20	StringTie	exon	35603797	35603967	1000	-	.	gene_id "MSTRG.111263"; transcript_id "MSTRG.111263.454"; exon_number "33";
chr20	StringTie	exon	35604304	35604345	1000	-	.	gene_id "MSTRG.111263"; transcript_id "MSTRG.111263.454"; exon_number "34";
chr20	StringTie	exon	35604530	35604621	1000	-	.	gene_id "MSTRG.111263"; transcript_id "MSTRG.111263.454"; exon_number "35";
chr20	StringTie	exon	35606122	35606221	1000	-	.	gene_id "MSTRG.111263"; transcript_id "MSTRG.111263.454"; exon_number "36";
chr20	StringTie	exon	35606318	35606406	1000	-	.	gene_id "MSTRG.111263"; transcript_id "MSTRG.111263.454"; exon_number "37";
chr20	StringTie	exon	35607101	35607166	1000	-	.	gene_id "MSTRG.111263"; transcript_id "MSTRG.111263.454"; exon_number "38";
chr20	StringTie	exon	35607415	35608561	1000	-	.	gene_id "MSTRG.111263"; transcript_id "MSTRG.111263.454"; exon_number "39";
chr20	StringTie	transcript	35558728	35607534	1000	-	.	gene_id "MSTRG.111263"; transcript_id "MSTRG.111263.455";
chr20	StringTie	exon	35558728	35559052	1000	-	.	gene_id "MSTRG.111263"; transcript_id "MSTRG.111263.455"; exon_number "1";
chr20	StringTie	exon	35559156	35559256	1000	-	.	gene_id "MSTRG.111263"; transcript_id "MSTRG.111263.455"; exon_number "2";
chr20	StringTie	exon	35559341	35559627	1000	-	.	gene_id "MSTRG.111263"; transcript_id "MSTRG.111263.455"; exon_number "3";
chr20	StringTie	exon	35560123	35560638	1000	-	.	gene_id "MSTRG.111263"; transcript_id "MSTRG.111263.455"; exon_number "4";
chr20	StringTie	exon	35561852	35561937	1000	-	.	gene_id "MSTRG.111263"; transcript_id "MSTRG.111263.455"; exon_number "5";
chr20	StringTie	exon	35563262	35563354	1000	-	.	gene_id "MSTRG.111263"; transcript_id "MSTRG.111263.455"; exon_number "6";
chr20	StringTie	exon	35563854	35564918	1000	-	.	gene_id "MSTRG.111263"; transcript_id "MSTRG.111263.455"; exon_number "7";
chr20	StringTie	exon	35565100	35565227	1000	-	.	gene_id "MSTRG.111263"; transcript_id "MSTRG.111263.455"; exon_number "8";
chr20	StringTie	exon	35576167	35576283	1000	-	.	gene_id "MSTRG.111263"; transcript_id "MSTRG.111263.455"; exon_number "9";
chr20	StringTie	exon	35576381	35576518	1000	-	.	gene_id "MSTRG.111263"; transcript_id "MSTRG.111263.455"; exon_number "10";
chr20	StringTie	exon	35576596	35576696	1000	-	.	gene_id "MSTRG.111263"; transcript_id "MSTRG.111263.455"; exon_number "11";
chr20	StringTie	exon	35576786	35576828	1000	-	.	gene_id "MSTRG.111263"; transcript_id "MSTRG.111263.455"; exon_number "12";
chr20	StringTie	exon	35579056	35579114	1000	-	.	gene_id "MSTRG.111263"; transcript_id "MSTRG.111263.455"; exon_number "13";
chr20	StringTie	exon	35579258	35579456	1000	-	.	gene_id "MSTRG.111263"; transcript_id "MSTRG.111263.455"; exon_number "14";
chr20	StringTie	exon	35582039	35582200	1000	-	.	gene_id "MSTRG.111263"; transcript_id "MSTRG.111263.455"; exon_number "15";
chr20	StringTie	exon	35582295	35582710	1000	-	.	gene_id "MSTRG.111263"; transcript_id "MSTRG.111263.455"; exon_number "16";
chr20	StringTie	exon	35582839	35583012	1000	-	.	gene_id "MSTRG.111263"; transcript_id "MSTRG.111263.455"; exon_number "17";
chr20	StringTie	exon	35583128	35583262	1000	-	.	gene_id "MSTRG.111263"; transcript_id "MSTRG.111263.455"; exon_number "18";
chr20	StringTie	exon	35583940	35584093	1000	-	.	gene_id "MSTRG.111263"; transcript_id "MSTRG.111263.455"; exon_number "19";
chr20	StringTie	exon	35595477	35595593	1000	-	.	gene_id "MSTRG.111263"; transcript_id "MSTRG.111263.455"; exon_number "20";
chr20	StringTie	exon	35595667	35595754	1000	-	.	gene_id "MSTRG.111263"; transcript_id "MSTRG.111263.455"; exon_number "21";
chr20	StringTie	exon	35599014	35599114	1000	-	.	gene_id "MSTRG.111263"; transcript_id "MSTRG.111263.455"; exon_number "22";
chr20	StringTie	exon	35599566	35599686	1000	-	.	gene_id "MSTRG.111263"; transcript_id "MSTRG.111263.455"; exon_number "23";
chr20	StringTie	exon	35599773	35599944	1000	-	.	gene_id "MSTRG.111263"; transcript_id "MSTRG.111263.455"; exon_number "24";
chr20	StringTie	exon	35600113	35600221	1000	-	.	gene_id "MSTRG.111263"; transcript_id "MSTRG.111263.455"; exon_number "25";
chr20	StringTie	exon	35600563	35600924	1000	-	.	gene_id "MSTRG.111263"; transcript_id "MSTRG.111263.455"; exon_number "26";
chr20	StringTie	exon	35601532	35601718	1000	-	.	gene_id "MSTRG.111263"; transcript_id "MSTRG.111263.455"; exon_number "27";
chr20	StringTie	exon	35601806	35601989	1000	-	.	gene_id "MSTRG.111263"; transcript_id "MSTRG.111263.455"; exon_number "28";
chr20	StringTie	exon	35602107	35602266	1000	-	.	gene_id "MSTRG.111263"; transcript_id "MSTRG.111263.455"; exon_number "29";
chr20	StringTie	exon	35602523	35602607	1000	-	.	gene_id "MSTRG.111263"; transcript_id "MSTRG.111263.455"; exon_number "30";
chr20	StringTie	exon	35602689	35602751	1000	-	.	gene_id "MSTRG.111263"; transcript_id "MSTRG.111263.455"; exon_number "31";
chr20	StringTie	exon	35603010	35603141	1000	-	.	gene_id "MSTRG.111263"; transcript_id "MSTRG.111263.455"; exon_number "32";
chr20	StringTie	exon	35603259	35603319	1000	-	.	gene_id "MSTRG.111263"; transcript_id "MSTRG.111263.455"; exon_number "33";
chr20	StringTie	exon	35603797	35603967	1000	-	.	gene_id "MSTRG.111263"; transcript_id "MSTRG.111263.455"; exon_number "34";
chr20	StringTie	exon	35604304	35604345	1000	-	.	gene_id "MSTRG.111263"; transcript_id "MSTRG.111263.455"; exon_number "35";
chr20	StringTie	exon	35604530	35604621	1000	-	.	gene_id "MSTRG.111263"; transcript_id "MSTRG.111263.455"; exon_number "36";
chr20	StringTie	exon	35606122	35606221	1000	-	.	gene_id "MSTRG.111263"; transcript_id "MSTRG.111263.455"; exon_number "37";
chr20	StringTie	exon	35606318	35606406	1000	-	.	gene_id "MSTRG.111263"; transcript_id "MSTRG.111263.455"; exon_number "38";
chr20	StringTie	exon	35607101	35607156	1000	-	.	gene_id "MSTRG.111263"; transcript_id "MSTRG.111263.455"; exon_number "39";
chr20	StringTie	exon	35607415	35607534	1000	-	.	gene_id "MSTRG.111263"; transcript_id "MSTRG.111263.455"; exon_number "40";
chr20	StringTie	transcript	35558728	35608254	1000	-	.	gene_id "MSTRG.111263"; transcript_id "MSTRG.111263.456";
chr20	StringTie	exon	35558728	35559052	1000	-	.	gene_id "MSTRG.111263"; transcript_id "MSTRG.111263.456"; exon_number "1";
chr20	StringTie	exon	35559156	35559256	1000	-	.	gene_id "MSTRG.111263"; transcript_id "MSTRG.111263.456"; exon_number "2";
chr20	StringTie	exon	35559341	35559627	1000	-	.	gene_id "MSTRG.111263"; transcript_id "MSTRG.111263.456"; exon_number "3";
chr20	StringTie	exon	35560123	35560364	1000	-	.	gene_id "MSTRG.111263"; transcript_id "MSTRG.111263.456"; exon_number "4";
chr20	StringTie	exon	35560540	35560638	1000	-	.	gene_id "MSTRG.111263"; transcript_id "MSTRG.111263.456"; exon_number "5";
chr20	StringTie	exon	35561852	35561937	1000	-	.	gene_id "MSTRG.111263"; transcript_id "MSTRG.111263.456"; exon_number "6";
chr20	StringTie	exon	35563854	35564918	1000	-	.	gene_id "MSTRG.111263"; transcript_id "MSTRG.111263.456"; exon_number "7";
chr20	StringTie	exon	35565100	35565227	1000	-	.	gene_id "MSTRG.111263"; transcript_id "MSTRG.111263.456"; exon_number "8";
chr20	StringTie	exon	35576167	35576283	1000	-	.	gene_id "MSTRG.111263"; transcript_id "MSTRG.111263.456"; exon_number "9";
chr20	StringTie	exon	35576381	35576518	1000	-	.	gene_id "MSTRG.111263"; transcript_id "MSTRG.111263.456"; exon_number "10";
chr20	StringTie	exon	35576596	35576696	1000	-	.	gene_id "MSTRG.111263"; transcript_id "MSTRG.111263.456"; exon_number "11";
chr20	StringTie	exon	35576786	35576828	1000	-	.	gene_id "MSTRG.111263"; transcript_id "MSTRG.111263.456"; exon_number "12";
chr20	StringTie	exon	35578836	35578967	1000	-	.	gene_id "MSTRG.111263"; transcript_id "MSTRG.111263.456"; exon_number "13";
chr20	StringTie	exon	35579056	35579114	1000	-	.	gene_id "MSTRG.111263"; transcript_id "MSTRG.111263.456"; exon_number "14";
chr20	StringTie	exon	35579258	35579456	1000	-	.	gene_id "MSTRG.111263"; transcript_id "MSTRG.111263.456"; exon_number "15";
chr20	StringTie	exon	35582039	35582200	1000	-	.	gene_id "MSTRG.111263"; transcript_id "MSTRG.111263.456"; exon_number "16";
chr20	StringTie	exon	35582295	35582411	1000	-	.	gene_id "MSTRG.111263"; transcript_id "MSTRG.111263.456"; exon_number "17";
chr20	StringTie	exon	35582643	35582710	1000	-	.	gene_id "MSTRG.111263"; transcript_id "MSTRG.111263.456"; exon_number "18";
chr20	StringTie	exon	35582839	35583012	1000	-	.	gene_id "MSTRG.111263"; transcript_id "MSTRG.111263.456"; exon_number "19";
chr20	StringTie	exon	35583128	35583262	1000	-	.	gene_id "MSTRG.111263"; transcript_id "MSTRG.111263.456"; exon_number "20";
chr20	StringTie	exon	35583940	35584093	1000	-	.	gene_id "MSTRG.111263"; transcript_id "MSTRG.111263.456"; exon_number "21";
chr20	StringTie	exon	35585124	35585276	1000	-	.	gene_id "MSTRG.111263"; transcript_id "MSTRG.111263.456"; exon_number "22";
chr20	StringTie	exon	35595477	35595593	1000	-	.	gene_id "MSTRG.111263"; transcript_id "MSTRG.111263.456"; exon_number "23";
chr20	StringTie	exon	35595667	35595754	1000	-	.	gene_id "MSTRG.111263"; transcript_id "MSTRG.111263.456"; exon_number "24";
chr20	StringTie	exon	35599014	35599114	1000	-	.	gene_id "MSTRG.111263"; transcript_id "MSTRG.111263.456"; exon_number "25";
chr20	StringTie	exon	35599566	35599686	1000	-	.	gene_id "MSTRG.111263"; transcript_id "MSTRG.111263.456"; exon_number "26";
chr20	StringTie	exon	35599773	35599944	1000	-	.	gene_id "MSTRG.111263"; transcript_id "MSTRG.111263.456"; exon_number "27";
chr20	StringTie	exon	35600113	35600221	1000	-	.	gene_id "MSTRG.111263"; transcript_id "MSTRG.111263.456"; exon_number "28";
chr20	StringTie	exon	35600563	35600924	1000	-	.	gene_id "MSTRG.111263"; transcript_id "MSTRG.111263.456"; exon_number "29";
chr20	StringTie	exon	35601532	35601718	1000	-	.	gene_id "MSTRG.111263"; transcript_id "MSTRG.111263.456"; exon_number "30";
chr20	StringTie	exon	35602107	35602266	1000	-	.	gene_id "MSTRG.111263"; transcript_id "MSTRG.111263.456"; exon_number "31";
chr20	StringTie	exon	35602523	35602607	1000	-	.	gene_id "MSTRG.111263"; transcript_id "MSTRG.111263.456"; exon_number "32";
chr20	StringTie	exon	35602689	35602751	1000	-	.	gene_id "MSTRG.111263"; transcript_id "MSTRG.111263.456"; exon_number "33";
chr20	StringTie	exon	35603010	35603141	1000	-	.	gene_id "MSTRG.111263"; transcript_id "MSTRG.111263.456"; exon_number "34";
chr20	StringTie	exon	35603259	35603319	1000	-	.	gene_id "MSTRG.111263"; transcript_id "MSTRG.111263.456"; exon_number "35";
chr20	StringTie	exon	35603797	35603967	1000	-	.	gene_id "MSTRG.111263"; transcript_id "MSTRG.111263.456"; exon_number "36";
chr20	StringTie	exon	35604304	35604345	1000	-	.	gene_id "MSTRG.111263"; transcript_id "MSTRG.111263.456"; exon_number "37";
chr20	StringTie	exon	35604530	35604621	1000	-	.	gene_id "MSTRG.111263"; transcript_id "MSTRG.111263.456"; exon_number "38";
chr20	StringTie	exon	35606122	35606221	1000	-	.	gene_id "MSTRG.111263"; transcript_id "MSTRG.111263.456"; exon_number "39";
chr20	StringTie	exon	35606318	35606406	1000	-	.	gene_id "MSTRG.111263"; transcript_id "MSTRG.111263.456"; exon_number "40";
chr20	StringTie	exon	35607101	35607156	1000	-	.	gene_id "MSTRG.111263"; transcript_id "MSTRG.111263.456"; exon_number "41";
chr20	StringTie	exon	35607415	35608254	1000	-	.	gene_id "MSTRG.111263"; transcript_id "MSTRG.111263.456"; exon_number "42";
chr20	StringTie	transcript	35558729	35601095	1000	-	.	gene_id "MSTRG.111263"; transcript_id "MSTRG.111263.457";
chr20	StringTie	exon	35558729	35559052	1000	-	.	gene_id "MSTRG.111263"; transcript_id "MSTRG.111263.457"; exon_number "1";
chr20	StringTie	exon	35559156	35559256	1000	-	.	gene_id "MSTRG.111263"; transcript_id "MSTRG.111263.457"; exon_number "2";
chr20	StringTie	exon	35559341	35559627	1000	-	.	gene_id "MSTRG.111263"; transcript_id "MSTRG.111263.457"; exon_number "3";
chr20	StringTie	exon	35560163	35560638	1000	-	.	gene_id "MSTRG.111263"; transcript_id "MSTRG.111263.457"; exon_number "4";
chr20	StringTie	exon	35561852	35561937	1000	-	.	gene_id "MSTRG.111263"; transcript_id "MSTRG.111263.457"; exon_number "5";
chr20	StringTie	exon	35563262	35563354	1000	-	.	gene_id "MSTRG.111263"; transcript_id "MSTRG.111263.457"; exon_number "6";
chr20	StringTie	exon	35563854	35564918	1000	-	.	gene_id "MSTRG.111263"; transcript_id "MSTRG.111263.457"; exon_number "7";
chr20	StringTie	exon	35565100	35565227	1000	-	.	gene_id "MSTRG.111263"; transcript_id "MSTRG.111263.457"; exon_number "8";
chr20	StringTie	exon	35576167	35576283	1000	-	.	gene_id "MSTRG.111263"; transcript_id "MSTRG.111263.457"; exon_number "9";
chr20	StringTie	exon	35576381	35576518	1000	-	.	gene_id "MSTRG.111263"; transcript_id "MSTRG.111263.457"; exon_number "10";
chr20	StringTie	exon	35576596	35576696	1000	-	.	gene_id "MSTRG.111263"; transcript_id "MSTRG.111263.457"; exon_number "11";
chr20	StringTie	exon	35576786	35576828	1000	-	.	gene_id "MSTRG.111263"; transcript_id "MSTRG.111263.457"; exon_number "12";
chr20	StringTie	exon	35579056	35579114	1000	-	.	gene_id "MSTRG.111263"; transcript_id "MSTRG.111263.457"; exon_number "13";
chr20	StringTie	exon	35579258	35579456	1000	-	.	gene_id "MSTRG.111263"; transcript_id "MSTRG.111263.457"; exon_number "14";
chr20	StringTie	exon	35595477	35595593	1000	-	.	gene_id "MSTRG.111263"; transcript_id "MSTRG.111263.457"; exon_number "15";
chr20	StringTie	exon	35595667	35595754	1000	-	.	gene_id "MSTRG.111263"; transcript_id "MSTRG.111263.457"; exon_number "16";
chr20	StringTie	exon	35599014	35599114	1000	-	.	gene_id "MSTRG.111263"; transcript_id "MSTRG.111263.457"; exon_number "17";
chr20	StringTie	exon	35599566	35599686	1000	-	.	gene_id "MSTRG.111263"; transcript_id "MSTRG.111263.457"; exon_number "18";
chr20	StringTie	exon	35599773	35599944	1000	-	.	gene_id "MSTRG.111263"; transcript_id "MSTRG.111263.457"; exon_number "19";
chr20	StringTie	exon	35600043	35600221	1000	-	.	gene_id "MSTRG.111263"; transcript_id "MSTRG.111263.457"; exon_number "20";
chr20	StringTie	exon	35600563	35601095	1000	-	.	gene_id "MSTRG.111263"; transcript_id "MSTRG.111263.457"; exon_number "21";
chr20	StringTie	transcript	35558729	35609908	1000	-	.	gene_id "MSTRG.111263"; transcript_id "MSTRG.111263.458";
chr20	StringTie	exon	35558729	35559052	1000	-	.	gene_id "MSTRG.111263"; transcript_id "MSTRG.111263.458"; exon_number "1";
chr20	StringTie	exon	35559156	35559256	1000	-	.	gene_id "MSTRG.111263"; transcript_id "MSTRG.111263.458"; exon_number "2";
chr20	StringTie	exon	35559341	35559627	1000	-	.	gene_id "MSTRG.111263"; transcript_id "MSTRG.111263.458"; exon_number "3";
chr20	StringTie	exon	35560123	35560364	1000	-	.	gene_id "MSTRG.111263"; transcript_id "MSTRG.111263.458"; exon_number "4";
chr20	StringTie	exon	35560540	35560638	1000	-	.	gene_id "MSTRG.111263"; transcript_id "MSTRG.111263.458"; exon_number "5";
chr20	StringTie	exon	35561852	35561937	1000	-	.	gene_id "MSTRG.111263"; transcript_id "MSTRG.111263.458"; exon_number "6";
chr20	StringTie	exon	35563854	35564918	1000	-	.	gene_id "MSTRG.111263"; transcript_id "MSTRG.111263.458"; exon_number "7";
chr20	StringTie	exon	35565100	35565227	1000	-	.	gene_id "MSTRG.111263"; transcript_id "MSTRG.111263.458"; exon_number "8";
chr20	StringTie	exon	35576167	35576283	1000	-	.	gene_id "MSTRG.111263"; transcript_id "MSTRG.111263.458"; exon_number "9";
chr20	StringTie	exon	35576381	35576518	1000	-	.	gene_id "MSTRG.111263"; transcript_id "MSTRG.111263.458"; exon_number "10";
chr20	StringTie	exon	35576596	35576696	1000	-	.	gene_id "MSTRG.111263"; transcript_id "MSTRG.111263.458"; exon_number "11";
chr20	StringTie	exon	35576786	35576828	1000	-	.	gene_id "MSTRG.111263"; transcript_id "MSTRG.111263.458"; exon_number "12";
chr20	StringTie	exon	35578836	35578967	1000	-	.	gene_id "MSTRG.111263"; transcript_id "MSTRG.111263.458"; exon_number "13";
chr20	StringTie	exon	35579056	35579114	1000	-	.	gene_id "MSTRG.111263"; transcript_id "MSTRG.111263.458"; exon_number "14";
chr20	StringTie	exon	35579258	35579456	1000	-	.	gene_id "MSTRG.111263"; transcript_id "MSTRG.111263.458"; exon_number "15";
chr20	StringTie	exon	35582039	35582200	1000	-	.	gene_id "MSTRG.111263"; transcript_id "MSTRG.111263.458"; exon_number "16";
chr20	StringTie	exon	35582295	35582411	1000	-	.	gene_id "MSTRG.111263"; transcript_id "MSTRG.111263.458"; exon_number "17";
chr20	StringTie	exon	35582647	35583012	1000	-	.	gene_id "MSTRG.111263"; transcript_id "MSTRG.111263.458"; exon_number "18";
chr20	StringTie	exon	35583128	35583262	1000	-	.	gene_id "MSTRG.111263"; transcript_id "MSTRG.111263.458"; exon_number "19";
chr20	StringTie	exon	35583940	35584093	1000	-	.	gene_id "MSTRG.111263"; transcript_id "MSTRG.111263.458"; exon_number "20";
chr20	StringTie	exon	35595477	35595593	1000	-	.	gene_id "MSTRG.111263"; transcript_id "MSTRG.111263.458"; exon_number "21";
chr20	StringTie	exon	35595667	35595754	1000	-	.	gene_id "MSTRG.111263"; transcript_id "MSTRG.111263.458"; exon_number "22";
chr20	StringTie	exon	35599014	35599114	1000	-	.	gene_id "MSTRG.111263"; transcript_id "MSTRG.111263.458"; exon_number "23";
chr20	StringTie	exon	35599566	35599686	1000	-	.	gene_id "MSTRG.111263"; transcript_id "MSTRG.111263.458"; exon_number "24";
chr20	StringTie	exon	35599773	35599944	1000	-	.	gene_id "MSTRG.111263"; transcript_id "MSTRG.111263.458"; exon_number "25";
chr20	StringTie	exon	35600113	35600221	1000	-	.	gene_id "MSTRG.111263"; transcript_id "MSTRG.111263.458"; exon_number "26";
chr20	StringTie	exon	35600563	35600924	1000	-	.	gene_id "MSTRG.111263"; transcript_id "MSTRG.111263.458"; exon_number "27";
chr20	StringTie	exon	35601532	35601718	1000	-	.	gene_id "MSTRG.111263"; transcript_id "MSTRG.111263.458"; exon_number "28";
chr20	StringTie	exon	35601806	35601989	1000	-	.	gene_id "MSTRG.111263"; transcript_id "MSTRG.111263.458"; exon_number "29";
chr20	StringTie	exon	35602523	35602607	1000	-	.	gene_id "MSTRG.111263"; transcript_id "MSTRG.111263.458"; exon_number "30";
chr20	StringTie	exon	35602689	35602751	1000	-	.	gene_id "MSTRG.111263"; transcript_id "MSTRG.111263.458"; exon_number "31";
chr20	StringTie	exon	35603010	35603141	1000	-	.	gene_id "MSTRG.111263"; transcript_id "MSTRG.111263.458"; exon_number "32";
chr20	StringTie	exon	35603259	35603319	1000	-	.	gene_id "MSTRG.111263"; transcript_id "MSTRG.111263.458"; exon_number "33";
chr20	StringTie	exon	35603797	35603967	1000	-	.	gene_id "MSTRG.111263"; transcript_id "MSTRG.111263.458"; exon_number "34";
chr20	StringTie	exon	35604304	35604345	1000	-	.	gene_id "MSTRG.111263"; transcript_id "MSTRG.111263.458"; exon_number "35";
chr20	StringTie	exon	35604530	35604621	1000	-	.	gene_id "MSTRG.111263"; transcript_id "MSTRG.111263.458"; exon_number "36";
chr20	StringTie	exon	35606122	35606221	1000	-	.	gene_id "MSTRG.111263"; transcript_id "MSTRG.111263.458"; exon_number "37";
chr20	StringTie	exon	35606318	35609908	1000	-	.	gene_id "MSTRG.111263"; transcript_id "MSTRG.111263.458"; exon_number "38";
chr20	StringTie	transcript	35558729	35609908	1000	-	.	gene_id "MSTRG.111263"; transcript_id "MSTRG.111263.459";
chr20	StringTie	exon	35558729	35559052	1000	-	.	gene_id "MSTRG.111263"; transcript_id "MSTRG.111263.459"; exon_number "1";
chr20	StringTie	exon	35559156	35559256	1000	-	.	gene_id "MSTRG.111263"; transcript_id "MSTRG.111263.459"; exon_number "2";
chr20	StringTie	exon	35559341	35559627	1000	-	.	gene_id "MSTRG.111263"; transcript_id "MSTRG.111263.459"; exon_number "3";
chr20	StringTie	exon	35560123	35560364	1000	-	.	gene_id "MSTRG.111263"; transcript_id "MSTRG.111263.459"; exon_number "4";
chr20	StringTie	exon	35560540	35560638	1000	-	.	gene_id "MSTRG.111263"; transcript_id "MSTRG.111263.459"; exon_number "5";
chr20	StringTie	exon	35561852	35561937	1000	-	.	gene_id "MSTRG.111263"; transcript_id "MSTRG.111263.459"; exon_number "6";
chr20	StringTie	exon	35563854	35564008	1000	-	.	gene_id "MSTRG.111263"; transcript_id "MSTRG.111263.459"; exon_number "7";
chr20	StringTie	exon	35564748	35564918	1000	-	.	gene_id "MSTRG.111263"; transcript_id "MSTRG.111263.459"; exon_number "8";
chr20	StringTie	exon	35565100	35565227	1000	-	.	gene_id "MSTRG.111263"; transcript_id "MSTRG.111263.459"; exon_number "9";
chr20	StringTie	exon	35576167	35576283	1000	-	.	gene_id "MSTRG.111263"; transcript_id "MSTRG.111263.459"; exon_number "10";
chr20	StringTie	exon	35576381	35576518	1000	-	.	gene_id "MSTRG.111263"; transcript_id "MSTRG.111263.459"; exon_number "11";
chr20	StringTie	exon	35576596	35576696	1000	-	.	gene_id "MSTRG.111263"; transcript_id "MSTRG.111263.459"; exon_number "12";
chr20	StringTie	exon	35576786	35576828	1000	-	.	gene_id "MSTRG.111263"; transcript_id "MSTRG.111263.459"; exon_number "13";
chr20	StringTie	exon	35578836	35578967	1000	-	.	gene_id "MSTRG.111263"; transcript_id "MSTRG.111263.459"; exon_number "14";
chr20	StringTie	exon	35579056	35579114	1000	-	.	gene_id "MSTRG.111263"; transcript_id "MSTRG.111263.459"; exon_number "15";
chr20	StringTie	exon	35579258	35579456	1000	-	.	gene_id "MSTRG.111263"; transcript_id "MSTRG.111263.459"; exon_number "16";
chr20	StringTie	exon	35582039	35582200	1000	-	.	gene_id "MSTRG.111263"; transcript_id "MSTRG.111263.459"; exon_number "17";
chr20	StringTie	exon	35582295	35582411	1000	-	.	gene_id "MSTRG.111263"; transcript_id "MSTRG.111263.459"; exon_number "18";
chr20	StringTie	exon	35582695	35583012	1000	-	.	gene_id "MSTRG.111263"; transcript_id "MSTRG.111263.459"; exon_number "19";
chr20	StringTie	exon	35583128	35583262	1000	-	.	gene_id "MSTRG.111263"; transcript_id "MSTRG.111263.459"; exon_number "20";
chr20	StringTie	exon	35583940	35584093	1000	-	.	gene_id "MSTRG.111263"; transcript_id "MSTRG.111263.459"; exon_number "21";
chr20	StringTie	exon	35595477	35595593	1000	-	.	gene_id "MSTRG.111263"; transcript_id "MSTRG.111263.459"; exon_number "22";
chr20	StringTie	exon	35595667	35595754	1000	-	.	gene_id "MSTRG.111263"; transcript_id "MSTRG.111263.459"; exon_number "23";
chr20	StringTie	exon	35599014	35599114	1000	-	.	gene_id "MSTRG.111263"; transcript_id "MSTRG.111263.459"; exon_number "24";
chr20	StringTie	exon	35599566	35599686	1000	-	.	gene_id "MSTRG.111263"; transcript_id "MSTRG.111263.459"; exon_number "25";
chr20	StringTie	exon	35599773	35599944	1000	-	.	gene_id "MSTRG.111263"; transcript_id "MSTRG.111263.459"; exon_number "26";
chr20	StringTie	exon	35600113	35600221	1000	-	.	gene_id "MSTRG.111263"; transcript_id "MSTRG.111263.459"; exon_number "27";
chr20	StringTie	exon	35600563	35600924	1000	-	.	gene_id "MSTRG.111263"; transcript_id "MSTRG.111263.459"; exon_number "28";
chr20	StringTie	exon	35601532	35601718	1000	-	.	gene_id "MSTRG.111263"; transcript_id "MSTRG.111263.459"; exon_number "29";
chr20	StringTie	exon	35601806	35601989	1000	-	.	gene_id "MSTRG.111263"; transcript_id "MSTRG.111263.459"; exon_number "30";
chr20	StringTie	exon	35602523	35602607	1000	-	.	gene_id "MSTRG.111263"; transcript_id "MSTRG.111263.459"; exon_number "31";
chr20	StringTie	exon	35602689	35602751	1000	-	.	gene_id "MSTRG.111263"; transcript_id "MSTRG.111263.459"; exon_number "32";
chr20	StringTie	exon	35603010	35603141	1000	-	.	gene_id "MSTRG.111263"; transcript_id "MSTRG.111263.459"; exon_number "33";
chr20	StringTie	exon	35603259	35603319	1000	-	.	gene_id "MSTRG.111263"; transcript_id "MSTRG.111263.459"; exon_number "34";
chr20	StringTie	exon	35603797	35603967	1000	-	.	gene_id "MSTRG.111263"; transcript_id "MSTRG.111263.459"; exon_number "35";
chr20	StringTie	exon	35604304	35604345	1000	-	.	gene_id "MSTRG.111263"; transcript_id "MSTRG.111263.459"; exon_number "36";
chr20	StringTie	exon	35604530	35604621	1000	-	.	gene_id "MSTRG.111263"; transcript_id "MSTRG.111263.459"; exon_number "37";
chr20	StringTie	exon	35606122	35606221	1000	-	.	gene_id "MSTRG.111263"; transcript_id "MSTRG.111263.459"; exon_number "38";
chr20	StringTie	exon	35606318	35609908	1000	-	.	gene_id "MSTRG.111263"; transcript_id "MSTRG.111263.459"; exon_number "39";
chr20	StringTie	transcript	35558487	35619202	1000	-	.	gene_id "MSTRG.111263"; transcript_id "MSTRG.111263.46";
chr20	StringTie	exon	35558487	35559052	1000	-	.	gene_id "MSTRG.111263"; transcript_id "MSTRG.111263.46"; exon_number "1";
chr20	StringTie	exon	35559156	35559256	1000	-	.	gene_id "MSTRG.111263"; transcript_id "MSTRG.111263.46"; exon_number "2";
chr20	StringTie	exon	35559341	35559627	1000	-	.	gene_id "MSTRG.111263"; transcript_id "MSTRG.111263.46"; exon_number "3";
chr20	StringTie	exon	35560123	35560638	1000	-	.	gene_id "MSTRG.111263"; transcript_id "MSTRG.111263.46"; exon_number "4";
chr20	StringTie	exon	35561852	35561937	1000	-	.	gene_id "MSTRG.111263"; transcript_id "MSTRG.111263.46"; exon_number "5";
chr20	StringTie	exon	35563854	35564918	1000	-	.	gene_id "MSTRG.111263"; transcript_id "MSTRG.111263.46"; exon_number "6";
chr20	StringTie	exon	35565100	35565227	1000	-	.	gene_id "MSTRG.111263"; transcript_id "MSTRG.111263.46"; exon_number "7";
chr20	StringTie	exon	35576167	35576283	1000	-	.	gene_id "MSTRG.111263"; transcript_id "MSTRG.111263.46"; exon_number "8";
chr20	StringTie	exon	35576381	35576518	1000	-	.	gene_id "MSTRG.111263"; transcript_id "MSTRG.111263.46"; exon_number "9";
chr20	StringTie	exon	35576652	35576696	1000	-	.	gene_id "MSTRG.111263"; transcript_id "MSTRG.111263.46"; exon_number "10";
chr20	StringTie	exon	35576786	35576828	1000	-	.	gene_id "MSTRG.111263"; transcript_id "MSTRG.111263.46"; exon_number "11";
chr20	StringTie	exon	35578836	35578967	1000	-	.	gene_id "MSTRG.111263"; transcript_id "MSTRG.111263.46"; exon_number "12";
chr20	StringTie	exon	35579056	35579114	1000	-	.	gene_id "MSTRG.111263"; transcript_id "MSTRG.111263.46"; exon_number "13";
chr20	StringTie	exon	35579258	35579456	1000	-	.	gene_id "MSTRG.111263"; transcript_id "MSTRG.111263.46"; exon_number "14";
chr20	StringTie	exon	35582039	35582200	1000	-	.	gene_id "MSTRG.111263"; transcript_id "MSTRG.111263.46"; exon_number "15";
chr20	StringTie	exon	35582295	35583012	1000	-	.	gene_id "MSTRG.111263"; transcript_id "MSTRG.111263.46"; exon_number "16";
chr20	StringTie	exon	35583128	35583262	1000	-	.	gene_id "MSTRG.111263"; transcript_id "MSTRG.111263.46"; exon_number "17";
chr20	StringTie	exon	35583940	35584093	1000	-	.	gene_id "MSTRG.111263"; transcript_id "MSTRG.111263.46"; exon_number "18";
chr20	StringTie	exon	35595477	35595593	1000	-	.	gene_id "MSTRG.111263"; transcript_id "MSTRG.111263.46"; exon_number "19";
chr20	StringTie	exon	35595667	35595754	1000	-	.	gene_id "MSTRG.111263"; transcript_id "MSTRG.111263.46"; exon_number "20";
chr20	StringTie	exon	35599014	35599114	1000	-	.	gene_id "MSTRG.111263"; transcript_id "MSTRG.111263.46"; exon_number "21";
chr20	StringTie	exon	35599566	35599686	1000	-	.	gene_id "MSTRG.111263"; transcript_id "MSTRG.111263.46"; exon_number "22";
chr20	StringTie	exon	35599773	35599944	1000	-	.	gene_id "MSTRG.111263"; transcript_id "MSTRG.111263.46"; exon_number "23";
chr20	StringTie	exon	35600113	35600221	1000	-	.	gene_id "MSTRG.111263"; transcript_id "MSTRG.111263.46"; exon_number "24";
chr20	StringTie	exon	35600563	35600924	1000	-	.	gene_id "MSTRG.111263"; transcript_id "MSTRG.111263.46"; exon_number "25";
chr20	StringTie	exon	35601532	35601989	1000	-	.	gene_id "MSTRG.111263"; transcript_id "MSTRG.111263.46"; exon_number "26";
chr20	StringTie	exon	35602107	35602266	1000	-	.	gene_id "MSTRG.111263"; transcript_id "MSTRG.111263.46"; exon_number "27";
chr20	StringTie	exon	35602523	35602607	1000	-	.	gene_id "MSTRG.111263"; transcript_id "MSTRG.111263.46"; exon_number "28";
chr20	StringTie	exon	35602689	35602751	1000	-	.	gene_id "MSTRG.111263"; transcript_id "MSTRG.111263.46"; exon_number "29";
chr20	StringTie	exon	35603010	35603141	1000	-	.	gene_id "MSTRG.111263"; transcript_id "MSTRG.111263.46"; exon_number "30";
chr20	StringTie	exon	35603259	35603319	1000	-	.	gene_id "MSTRG.111263"; transcript_id "MSTRG.111263.46"; exon_number "31";
chr20	StringTie	exon	35603797	35603967	1000	-	.	gene_id "MSTRG.111263"; transcript_id "MSTRG.111263.46"; exon_number "32";
chr20	StringTie	exon	35604304	35604345	1000	-	.	gene_id "MSTRG.111263"; transcript_id "MSTRG.111263.46"; exon_number "33";
chr20	StringTie	exon	35604530	35604621	1000	-	.	gene_id "MSTRG.111263"; transcript_id "MSTRG.111263.46"; exon_number "34";
chr20	StringTie	exon	35606122	35606221	1000	-	.	gene_id "MSTRG.111263"; transcript_id "MSTRG.111263.46"; exon_number "35";
chr20	StringTie	exon	35606318	35606406	1000	-	.	gene_id "MSTRG.111263"; transcript_id "MSTRG.111263.46"; exon_number "36";
chr20	StringTie	exon	35619180	35619202	1000	-	.	gene_id "MSTRG.111263"; transcript_id "MSTRG.111263.46"; exon_number "37";
chr20	StringTie	transcript	35558729	35607594	1000	-	.	gene_id "MSTRG.111263"; transcript_id "MSTRG.111263.460";
chr20	StringTie	exon	35558729	35559052	1000	-	.	gene_id "MSTRG.111263"; transcript_id "MSTRG.111263.460"; exon_number "1";
chr20	StringTie	exon	35559156	35559256	1000	-	.	gene_id "MSTRG.111263"; transcript_id "MSTRG.111263.460"; exon_number "2";
chr20	StringTie	exon	35559341	35559627	1000	-	.	gene_id "MSTRG.111263"; transcript_id "MSTRG.111263.460"; exon_number "3";
chr20	StringTie	exon	35560123	35560364	1000	-	.	gene_id "MSTRG.111263"; transcript_id "MSTRG.111263.460"; exon_number "4";
chr20	StringTie	exon	35560540	35560638	1000	-	.	gene_id "MSTRG.111263"; transcript_id "MSTRG.111263.460"; exon_number "5";
chr20	StringTie	exon	35561852	35561937	1000	-	.	gene_id "MSTRG.111263"; transcript_id "MSTRG.111263.460"; exon_number "6";
chr20	StringTie	exon	35563854	35564918	1000	-	.	gene_id "MSTRG.111263"; transcript_id "MSTRG.111263.460"; exon_number "7";
chr20	StringTie	exon	35565100	35565227	1000	-	.	gene_id "MSTRG.111263"; transcript_id "MSTRG.111263.460"; exon_number "8";
chr20	StringTie	exon	35576167	35576283	1000	-	.	gene_id "MSTRG.111263"; transcript_id "MSTRG.111263.460"; exon_number "9";
chr20	StringTie	exon	35576381	35576518	1000	-	.	gene_id "MSTRG.111263"; transcript_id "MSTRG.111263.460"; exon_number "10";
chr20	StringTie	exon	35576596	35576696	1000	-	.	gene_id "MSTRG.111263"; transcript_id "MSTRG.111263.460"; exon_number "11";
chr20	StringTie	exon	35576786	35576828	1000	-	.	gene_id "MSTRG.111263"; transcript_id "MSTRG.111263.460"; exon_number "12";
chr20	StringTie	exon	35579056	35579114	1000	-	.	gene_id "MSTRG.111263"; transcript_id "MSTRG.111263.460"; exon_number "13";
chr20	StringTie	exon	35579258	35579456	1000	-	.	gene_id "MSTRG.111263"; transcript_id "MSTRG.111263.460"; exon_number "14";
chr20	StringTie	exon	35582039	35582200	1000	-	.	gene_id "MSTRG.111263"; transcript_id "MSTRG.111263.460"; exon_number "15";
chr20	StringTie	exon	35582295	35582411	1000	-	.	gene_id "MSTRG.111263"; transcript_id "MSTRG.111263.460"; exon_number "16";
chr20	StringTie	exon	35582647	35583012	1000	-	.	gene_id "MSTRG.111263"; transcript_id "MSTRG.111263.460"; exon_number "17";
chr20	StringTie	exon	35583128	35583262	1000	-	.	gene_id "MSTRG.111263"; transcript_id "MSTRG.111263.460"; exon_number "18";
chr20	StringTie	exon	35583940	35584093	1000	-	.	gene_id "MSTRG.111263"; transcript_id "MSTRG.111263.460"; exon_number "19";
chr20	StringTie	exon	35595477	35595593	1000	-	.	gene_id "MSTRG.111263"; transcript_id "MSTRG.111263.460"; exon_number "20";
chr20	StringTie	exon	35595667	35595754	1000	-	.	gene_id "MSTRG.111263"; transcript_id "MSTRG.111263.460"; exon_number "21";
chr20	StringTie	exon	35599014	35599114	1000	-	.	gene_id "MSTRG.111263"; transcript_id "MSTRG.111263.460"; exon_number "22";
chr20	StringTie	exon	35599566	35599686	1000	-	.	gene_id "MSTRG.111263"; transcript_id "MSTRG.111263.460"; exon_number "23";
chr20	StringTie	exon	35599773	35599944	1000	-	.	gene_id "MSTRG.111263"; transcript_id "MSTRG.111263.460"; exon_number "24";
chr20	StringTie	exon	35600113	35600221	1000	-	.	gene_id "MSTRG.111263"; transcript_id "MSTRG.111263.460"; exon_number "25";
chr20	StringTie	exon	35600563	35600924	1000	-	.	gene_id "MSTRG.111263"; transcript_id "MSTRG.111263.460"; exon_number "26";
chr20	StringTie	exon	35601532	35601718	1000	-	.	gene_id "MSTRG.111263"; transcript_id "MSTRG.111263.460"; exon_number "27";
chr20	StringTie	exon	35601806	35602266	1000	-	.	gene_id "MSTRG.111263"; transcript_id "MSTRG.111263.460"; exon_number "28";
chr20	StringTie	exon	35602523	35602607	1000	-	.	gene_id "MSTRG.111263"; transcript_id "MSTRG.111263.460"; exon_number "29";
chr20	StringTie	exon	35602689	35602751	1000	-	.	gene_id "MSTRG.111263"; transcript_id "MSTRG.111263.460"; exon_number "30";
chr20	StringTie	exon	35603010	35603141	1000	-	.	gene_id "MSTRG.111263"; transcript_id "MSTRG.111263.460"; exon_number "31";
chr20	StringTie	exon	35603259	35603319	1000	-	.	gene_id "MSTRG.111263"; transcript_id "MSTRG.111263.460"; exon_number "32";
chr20	StringTie	exon	35603797	35603967	1000	-	.	gene_id "MSTRG.111263"; transcript_id "MSTRG.111263.460"; exon_number "33";
chr20	StringTie	exon	35604304	35604345	1000	-	.	gene_id "MSTRG.111263"; transcript_id "MSTRG.111263.460"; exon_number "34";
chr20	StringTie	exon	35604530	35604621	1000	-	.	gene_id "MSTRG.111263"; transcript_id "MSTRG.111263.460"; exon_number "35";
chr20	StringTie	exon	35606122	35606221	1000	-	.	gene_id "MSTRG.111263"; transcript_id "MSTRG.111263.460"; exon_number "36";
chr20	StringTie	exon	35606318	35606406	1000	-	.	gene_id "MSTRG.111263"; transcript_id "MSTRG.111263.460"; exon_number "37";
chr20	StringTie	exon	35607101	35607156	1000	-	.	gene_id "MSTRG.111263"; transcript_id "MSTRG.111263.460"; exon_number "38";
chr20	StringTie	exon	35607415	35607594	1000	-	.	gene_id "MSTRG.111263"; transcript_id "MSTRG.111263.460"; exon_number "39";
chr20	StringTie	transcript	35558729	35607522	1000	-	.	gene_id "MSTRG.111263"; transcript_id "MSTRG.111263.461";
chr20	StringTie	exon	35558729	35559052	1000	-	.	gene_id "MSTRG.111263"; transcript_id "MSTRG.111263.461"; exon_number "1";
chr20	StringTie	exon	35559156	35559256	1000	-	.	gene_id "MSTRG.111263"; transcript_id "MSTRG.111263.461"; exon_number "2";
chr20	StringTie	exon	35559341	35559627	1000	-	.	gene_id "MSTRG.111263"; transcript_id "MSTRG.111263.461"; exon_number "3";
chr20	StringTie	exon	35560123	35560364	1000	-	.	gene_id "MSTRG.111263"; transcript_id "MSTRG.111263.461"; exon_number "4";
chr20	StringTie	exon	35560540	35560638	1000	-	.	gene_id "MSTRG.111263"; transcript_id "MSTRG.111263.461"; exon_number "5";
chr20	StringTie	exon	35561852	35561937	1000	-	.	gene_id "MSTRG.111263"; transcript_id "MSTRG.111263.461"; exon_number "6";
chr20	StringTie	exon	35563854	35564918	1000	-	.	gene_id "MSTRG.111263"; transcript_id "MSTRG.111263.461"; exon_number "7";
chr20	StringTie	exon	35565100	35565227	1000	-	.	gene_id "MSTRG.111263"; transcript_id "MSTRG.111263.461"; exon_number "8";
chr20	StringTie	exon	35576167	35576283	1000	-	.	gene_id "MSTRG.111263"; transcript_id "MSTRG.111263.461"; exon_number "9";
chr20	StringTie	exon	35576381	35576518	1000	-	.	gene_id "MSTRG.111263"; transcript_id "MSTRG.111263.461"; exon_number "10";
chr20	StringTie	exon	35576596	35576696	1000	-	.	gene_id "MSTRG.111263"; transcript_id "MSTRG.111263.461"; exon_number "11";
chr20	StringTie	exon	35576786	35576828	1000	-	.	gene_id "MSTRG.111263"; transcript_id "MSTRG.111263.461"; exon_number "12";
chr20	StringTie	exon	35578836	35578967	1000	-	.	gene_id "MSTRG.111263"; transcript_id "MSTRG.111263.461"; exon_number "13";
chr20	StringTie	exon	35579056	35579114	1000	-	.	gene_id "MSTRG.111263"; transcript_id "MSTRG.111263.461"; exon_number "14";
chr20	StringTie	exon	35579258	35579456	1000	-	.	gene_id "MSTRG.111263"; transcript_id "MSTRG.111263.461"; exon_number "15";
chr20	StringTie	exon	35582039	35582200	1000	-	.	gene_id "MSTRG.111263"; transcript_id "MSTRG.111263.461"; exon_number "16";
chr20	StringTie	exon	35582295	35582411	1000	-	.	gene_id "MSTRG.111263"; transcript_id "MSTRG.111263.461"; exon_number "17";
chr20	StringTie	exon	35583128	35583262	1000	-	.	gene_id "MSTRG.111263"; transcript_id "MSTRG.111263.461"; exon_number "18";
chr20	StringTie	exon	35583940	35584093	1000	-	.	gene_id "MSTRG.111263"; transcript_id "MSTRG.111263.461"; exon_number "19";
chr20	StringTie	exon	35595477	35595593	1000	-	.	gene_id "MSTRG.111263"; transcript_id "MSTRG.111263.461"; exon_number "20";
chr20	StringTie	exon	35595667	35595754	1000	-	.	gene_id "MSTRG.111263"; transcript_id "MSTRG.111263.461"; exon_number "21";
chr20	StringTie	exon	35599014	35599114	1000	-	.	gene_id "MSTRG.111263"; transcript_id "MSTRG.111263.461"; exon_number "22";
chr20	StringTie	exon	35599566	35599686	1000	-	.	gene_id "MSTRG.111263"; transcript_id "MSTRG.111263.461"; exon_number "23";
chr20	StringTie	exon	35599773	35599944	1000	-	.	gene_id "MSTRG.111263"; transcript_id "MSTRG.111263.461"; exon_number "24";
chr20	StringTie	exon	35600043	35600221	1000	-	.	gene_id "MSTRG.111263"; transcript_id "MSTRG.111263.461"; exon_number "25";
chr20	StringTie	exon	35600563	35600924	1000	-	.	gene_id "MSTRG.111263"; transcript_id "MSTRG.111263.461"; exon_number "26";
chr20	StringTie	exon	35601532	35601718	1000	-	.	gene_id "MSTRG.111263"; transcript_id "MSTRG.111263.461"; exon_number "27";
chr20	StringTie	exon	35601806	35601989	1000	-	.	gene_id "MSTRG.111263"; transcript_id "MSTRG.111263.461"; exon_number "28";
chr20	StringTie	exon	35602107	35602266	1000	-	.	gene_id "MSTRG.111263"; transcript_id "MSTRG.111263.461"; exon_number "29";
chr20	StringTie	exon	35602523	35602607	1000	-	.	gene_id "MSTRG.111263"; transcript_id "MSTRG.111263.461"; exon_number "30";
chr20	StringTie	exon	35602689	35602751	1000	-	.	gene_id "MSTRG.111263"; transcript_id "MSTRG.111263.461"; exon_number "31";
chr20	StringTie	exon	35603010	35603141	1000	-	.	gene_id "MSTRG.111263"; transcript_id "MSTRG.111263.461"; exon_number "32";
chr20	StringTie	exon	35603259	35603319	1000	-	.	gene_id "MSTRG.111263"; transcript_id "MSTRG.111263.461"; exon_number "33";
chr20	StringTie	exon	35603797	35603967	1000	-	.	gene_id "MSTRG.111263"; transcript_id "MSTRG.111263.461"; exon_number "34";
chr20	StringTie	exon	35604304	35604345	1000	-	.	gene_id "MSTRG.111263"; transcript_id "MSTRG.111263.461"; exon_number "35";
chr20	StringTie	exon	35604530	35604621	1000	-	.	gene_id "MSTRG.111263"; transcript_id "MSTRG.111263.461"; exon_number "36";
chr20	StringTie	exon	35606122	35606221	1000	-	.	gene_id "MSTRG.111263"; transcript_id "MSTRG.111263.461"; exon_number "37";
chr20	StringTie	exon	35606318	35606406	1000	-	.	gene_id "MSTRG.111263"; transcript_id "MSTRG.111263.461"; exon_number "38";
chr20	StringTie	exon	35607101	35607156	1000	-	.	gene_id "MSTRG.111263"; transcript_id "MSTRG.111263.461"; exon_number "39";
chr20	StringTie	exon	35607415	35607522	1000	-	.	gene_id "MSTRG.111263"; transcript_id "MSTRG.111263.461"; exon_number "40";
chr20	StringTie	transcript	35558730	35582710	1000	-	.	gene_id "MSTRG.111263"; transcript_id "MSTRG.111263.462";
chr20	StringTie	exon	35558730	35559052	1000	-	.	gene_id "MSTRG.111263"; transcript_id "MSTRG.111263.462"; exon_number "1";
chr20	StringTie	exon	35559156	35559256	1000	-	.	gene_id "MSTRG.111263"; transcript_id "MSTRG.111263.462"; exon_number "2";
chr20	StringTie	exon	35559341	35559627	1000	-	.	gene_id "MSTRG.111263"; transcript_id "MSTRG.111263.462"; exon_number "3";
chr20	StringTie	exon	35560123	35560638	1000	-	.	gene_id "MSTRG.111263"; transcript_id "MSTRG.111263.462"; exon_number "4";
chr20	StringTie	exon	35561852	35561937	1000	-	.	gene_id "MSTRG.111263"; transcript_id "MSTRG.111263.462"; exon_number "5";
chr20	StringTie	exon	35563417	35564008	1000	-	.	gene_id "MSTRG.111263"; transcript_id "MSTRG.111263.462"; exon_number "6";
chr20	StringTie	exon	35564748	35564918	1000	-	.	gene_id "MSTRG.111263"; transcript_id "MSTRG.111263.462"; exon_number "7";
chr20	StringTie	exon	35565100	35565227	1000	-	.	gene_id "MSTRG.111263"; transcript_id "MSTRG.111263.462"; exon_number "8";
chr20	StringTie	exon	35576167	35576283	1000	-	.	gene_id "MSTRG.111263"; transcript_id "MSTRG.111263.462"; exon_number "9";
chr20	StringTie	exon	35576381	35576518	1000	-	.	gene_id "MSTRG.111263"; transcript_id "MSTRG.111263.462"; exon_number "10";
chr20	StringTie	exon	35576652	35576696	1000	-	.	gene_id "MSTRG.111263"; transcript_id "MSTRG.111263.462"; exon_number "11";
chr20	StringTie	exon	35576786	35576828	1000	-	.	gene_id "MSTRG.111263"; transcript_id "MSTRG.111263.462"; exon_number "12";
chr20	StringTie	exon	35579056	35579114	1000	-	.	gene_id "MSTRG.111263"; transcript_id "MSTRG.111263.462"; exon_number "13";
chr20	StringTie	exon	35579258	35579456	1000	-	.	gene_id "MSTRG.111263"; transcript_id "MSTRG.111263.462"; exon_number "14";
chr20	StringTie	exon	35582039	35582200	1000	-	.	gene_id "MSTRG.111263"; transcript_id "MSTRG.111263.462"; exon_number "15";
chr20	StringTie	exon	35582295	35582710	1000	-	.	gene_id "MSTRG.111263"; transcript_id "MSTRG.111263.462"; exon_number "16";
chr20	StringTie	transcript	35558730	35600915	1000	-	.	gene_id "MSTRG.111263"; transcript_id "MSTRG.111263.463";
chr20	StringTie	exon	35558730	35559052	1000	-	.	gene_id "MSTRG.111263"; transcript_id "MSTRG.111263.463"; exon_number "1";
chr20	StringTie	exon	35559156	35559256	1000	-	.	gene_id "MSTRG.111263"; transcript_id "MSTRG.111263.463"; exon_number "2";
chr20	StringTie	exon	35559341	35559627	1000	-	.	gene_id "MSTRG.111263"; transcript_id "MSTRG.111263.463"; exon_number "3";
chr20	StringTie	exon	35560123	35560364	1000	-	.	gene_id "MSTRG.111263"; transcript_id "MSTRG.111263.463"; exon_number "4";
chr20	StringTie	exon	35560540	35560638	1000	-	.	gene_id "MSTRG.111263"; transcript_id "MSTRG.111263.463"; exon_number "5";
chr20	StringTie	exon	35561852	35561937	1000	-	.	gene_id "MSTRG.111263"; transcript_id "MSTRG.111263.463"; exon_number "6";
chr20	StringTie	exon	35563854	35564008	1000	-	.	gene_id "MSTRG.111263"; transcript_id "MSTRG.111263.463"; exon_number "7";
chr20	StringTie	exon	35564750	35564918	1000	-	.	gene_id "MSTRG.111263"; transcript_id "MSTRG.111263.463"; exon_number "8";
chr20	StringTie	exon	35565100	35565227	1000	-	.	gene_id "MSTRG.111263"; transcript_id "MSTRG.111263.463"; exon_number "9";
chr20	StringTie	exon	35576167	35576283	1000	-	.	gene_id "MSTRG.111263"; transcript_id "MSTRG.111263.463"; exon_number "10";
chr20	StringTie	exon	35576381	35576518	1000	-	.	gene_id "MSTRG.111263"; transcript_id "MSTRG.111263.463"; exon_number "11";
chr20	StringTie	exon	35576596	35576696	1000	-	.	gene_id "MSTRG.111263"; transcript_id "MSTRG.111263.463"; exon_number "12";
chr20	StringTie	exon	35576786	35576828	1000	-	.	gene_id "MSTRG.111263"; transcript_id "MSTRG.111263.463"; exon_number "13";
chr20	StringTie	exon	35578836	35578967	1000	-	.	gene_id "MSTRG.111263"; transcript_id "MSTRG.111263.463"; exon_number "14";
chr20	StringTie	exon	35579056	35579109	1000	-	.	gene_id "MSTRG.111263"; transcript_id "MSTRG.111263.463"; exon_number "15";
chr20	StringTie	exon	35579258	35579456	1000	-	.	gene_id "MSTRG.111263"; transcript_id "MSTRG.111263.463"; exon_number "16";
chr20	StringTie	exon	35582039	35582200	1000	-	.	gene_id "MSTRG.111263"; transcript_id "MSTRG.111263.463"; exon_number "17";
chr20	StringTie	exon	35582295	35582411	1000	-	.	gene_id "MSTRG.111263"; transcript_id "MSTRG.111263.463"; exon_number "18";
chr20	StringTie	exon	35582839	35583012	1000	-	.	gene_id "MSTRG.111263"; transcript_id "MSTRG.111263.463"; exon_number "19";
chr20	StringTie	exon	35583128	35583262	1000	-	.	gene_id "MSTRG.111263"; transcript_id "MSTRG.111263.463"; exon_number "20";
chr20	StringTie	exon	35583940	35584093	1000	-	.	gene_id "MSTRG.111263"; transcript_id "MSTRG.111263.463"; exon_number "21";
chr20	StringTie	exon	35595477	35595593	1000	-	.	gene_id "MSTRG.111263"; transcript_id "MSTRG.111263.463"; exon_number "22";
chr20	StringTie	exon	35595667	35595754	1000	-	.	gene_id "MSTRG.111263"; transcript_id "MSTRG.111263.463"; exon_number "23";
chr20	StringTie	exon	35599014	35599114	1000	-	.	gene_id "MSTRG.111263"; transcript_id "MSTRG.111263.463"; exon_number "24";
chr20	StringTie	exon	35599566	35599686	1000	-	.	gene_id "MSTRG.111263"; transcript_id "MSTRG.111263.463"; exon_number "25";
chr20	StringTie	exon	35599773	35599944	1000	-	.	gene_id "MSTRG.111263"; transcript_id "MSTRG.111263.463"; exon_number "26";
chr20	StringTie	exon	35600113	35600221	1000	-	.	gene_id "MSTRG.111263"; transcript_id "MSTRG.111263.463"; exon_number "27";
chr20	StringTie	exon	35600563	35600915	1000	-	.	gene_id "MSTRG.111263"; transcript_id "MSTRG.111263.463"; exon_number "28";
chr20	StringTie	transcript	35558730	35602564	1000	-	.	gene_id "MSTRG.111263"; transcript_id "MSTRG.111263.464";
chr20	StringTie	exon	35558730	35559052	1000	-	.	gene_id "MSTRG.111263"; transcript_id "MSTRG.111263.464"; exon_number "1";
chr20	StringTie	exon	35559156	35559256	1000	-	.	gene_id "MSTRG.111263"; transcript_id "MSTRG.111263.464"; exon_number "2";
chr20	StringTie	exon	35559341	35559627	1000	-	.	gene_id "MSTRG.111263"; transcript_id "MSTRG.111263.464"; exon_number "3";
chr20	StringTie	exon	35560123	35560638	1000	-	.	gene_id "MSTRG.111263"; transcript_id "MSTRG.111263.464"; exon_number "4";
chr20	StringTie	exon	35561852	35561937	1000	-	.	gene_id "MSTRG.111263"; transcript_id "MSTRG.111263.464"; exon_number "5";
chr20	StringTie	exon	35562809	35562969	1000	-	.	gene_id "MSTRG.111263"; transcript_id "MSTRG.111263.464"; exon_number "6";
chr20	StringTie	exon	35563854	35564918	1000	-	.	gene_id "MSTRG.111263"; transcript_id "MSTRG.111263.464"; exon_number "7";
chr20	StringTie	exon	35565100	35565227	1000	-	.	gene_id "MSTRG.111263"; transcript_id "MSTRG.111263.464"; exon_number "8";
chr20	StringTie	exon	35576167	35576283	1000	-	.	gene_id "MSTRG.111263"; transcript_id "MSTRG.111263.464"; exon_number "9";
chr20	StringTie	exon	35576381	35576518	1000	-	.	gene_id "MSTRG.111263"; transcript_id "MSTRG.111263.464"; exon_number "10";
chr20	StringTie	exon	35576596	35576696	1000	-	.	gene_id "MSTRG.111263"; transcript_id "MSTRG.111263.464"; exon_number "11";
chr20	StringTie	exon	35576786	35576828	1000	-	.	gene_id "MSTRG.111263"; transcript_id "MSTRG.111263.464"; exon_number "12";
chr20	StringTie	exon	35578836	35578967	1000	-	.	gene_id "MSTRG.111263"; transcript_id "MSTRG.111263.464"; exon_number "13";
chr20	StringTie	exon	35579056	35579114	1000	-	.	gene_id "MSTRG.111263"; transcript_id "MSTRG.111263.464"; exon_number "14";
chr20	StringTie	exon	35579258	35579456	1000	-	.	gene_id "MSTRG.111263"; transcript_id "MSTRG.111263.464"; exon_number "15";
chr20	StringTie	exon	35582039	35582200	1000	-	.	gene_id "MSTRG.111263"; transcript_id "MSTRG.111263.464"; exon_number "16";
chr20	StringTie	exon	35582295	35582411	1000	-	.	gene_id "MSTRG.111263"; transcript_id "MSTRG.111263.464"; exon_number "17";
chr20	StringTie	exon	35582839	35583012	1000	-	.	gene_id "MSTRG.111263"; transcript_id "MSTRG.111263.464"; exon_number "18";
chr20	StringTie	exon	35583128	35583262	1000	-	.	gene_id "MSTRG.111263"; transcript_id "MSTRG.111263.464"; exon_number "19";
chr20	StringTie	exon	35583940	35584093	1000	-	.	gene_id "MSTRG.111263"; transcript_id "MSTRG.111263.464"; exon_number "20";
chr20	StringTie	exon	35595477	35595593	1000	-	.	gene_id "MSTRG.111263"; transcript_id "MSTRG.111263.464"; exon_number "21";
chr20	StringTie	exon	35595667	35595754	1000	-	.	gene_id "MSTRG.111263"; transcript_id "MSTRG.111263.464"; exon_number "22";
chr20	StringTie	exon	35599014	35599114	1000	-	.	gene_id "MSTRG.111263"; transcript_id "MSTRG.111263.464"; exon_number "23";
chr20	StringTie	exon	35599566	35599686	1000	-	.	gene_id "MSTRG.111263"; transcript_id "MSTRG.111263.464"; exon_number "24";
chr20	StringTie	exon	35599773	35599944	1000	-	.	gene_id "MSTRG.111263"; transcript_id "MSTRG.111263.464"; exon_number "25";
chr20	StringTie	exon	35600113	35600221	1000	-	.	gene_id "MSTRG.111263"; transcript_id "MSTRG.111263.464"; exon_number "26";
chr20	StringTie	exon	35600563	35600924	1000	-	.	gene_id "MSTRG.111263"; transcript_id "MSTRG.111263.464"; exon_number "27";
chr20	StringTie	exon	35601532	35601718	1000	-	.	gene_id "MSTRG.111263"; transcript_id "MSTRG.111263.464"; exon_number "28";
chr20	StringTie	exon	35601806	35601989	1000	-	.	gene_id "MSTRG.111263"; transcript_id "MSTRG.111263.464"; exon_number "29";
chr20	StringTie	exon	35602107	35602266	1000	-	.	gene_id "MSTRG.111263"; transcript_id "MSTRG.111263.464"; exon_number "30";
chr20	StringTie	exon	35602523	35602564	1000	-	.	gene_id "MSTRG.111263"; transcript_id "MSTRG.111263.464"; exon_number "31";
chr20	StringTie	transcript	35558730	35602564	1000	-	.	gene_id "MSTRG.111263"; transcript_id "MSTRG.111263.465";
chr20	StringTie	exon	35558730	35559052	1000	-	.	gene_id "MSTRG.111263"; transcript_id "MSTRG.111263.465"; exon_number "1";
chr20	StringTie	exon	35559156	35559256	1000	-	.	gene_id "MSTRG.111263"; transcript_id "MSTRG.111263.465"; exon_number "2";
chr20	StringTie	exon	35559341	35559627	1000	-	.	gene_id "MSTRG.111263"; transcript_id "MSTRG.111263.465"; exon_number "3";
chr20	StringTie	exon	35560123	35560364	1000	-	.	gene_id "MSTRG.111263"; transcript_id "MSTRG.111263.465"; exon_number "4";
chr20	StringTie	exon	35560540	35560638	1000	-	.	gene_id "MSTRG.111263"; transcript_id "MSTRG.111263.465"; exon_number "5";
chr20	StringTie	exon	35561852	35562015	1000	-	.	gene_id "MSTRG.111263"; transcript_id "MSTRG.111263.465"; exon_number "6";
chr20	StringTie	exon	35563854	35564918	1000	-	.	gene_id "MSTRG.111263"; transcript_id "MSTRG.111263.465"; exon_number "7";
chr20	StringTie	exon	35565100	35565227	1000	-	.	gene_id "MSTRG.111263"; transcript_id "MSTRG.111263.465"; exon_number "8";
chr20	StringTie	exon	35576167	35576283	1000	-	.	gene_id "MSTRG.111263"; transcript_id "MSTRG.111263.465"; exon_number "9";
chr20	StringTie	exon	35576381	35576518	1000	-	.	gene_id "MSTRG.111263"; transcript_id "MSTRG.111263.465"; exon_number "10";
chr20	StringTie	exon	35576596	35576696	1000	-	.	gene_id "MSTRG.111263"; transcript_id "MSTRG.111263.465"; exon_number "11";
chr20	StringTie	exon	35576786	35576828	1000	-	.	gene_id "MSTRG.111263"; transcript_id "MSTRG.111263.465"; exon_number "12";
chr20	StringTie	exon	35578836	35578967	1000	-	.	gene_id "MSTRG.111263"; transcript_id "MSTRG.111263.465"; exon_number "13";
chr20	StringTie	exon	35579056	35579114	1000	-	.	gene_id "MSTRG.111263"; transcript_id "MSTRG.111263.465"; exon_number "14";
chr20	StringTie	exon	35579258	35579456	1000	-	.	gene_id "MSTRG.111263"; transcript_id "MSTRG.111263.465"; exon_number "15";
chr20	StringTie	exon	35582039	35582200	1000	-	.	gene_id "MSTRG.111263"; transcript_id "MSTRG.111263.465"; exon_number "16";
chr20	StringTie	exon	35582295	35582411	1000	-	.	gene_id "MSTRG.111263"; transcript_id "MSTRG.111263.465"; exon_number "17";
chr20	StringTie	exon	35582839	35583012	1000	-	.	gene_id "MSTRG.111263"; transcript_id "MSTRG.111263.465"; exon_number "18";
chr20	StringTie	exon	35583128	35583262	1000	-	.	gene_id "MSTRG.111263"; transcript_id "MSTRG.111263.465"; exon_number "19";
chr20	StringTie	exon	35583940	35584093	1000	-	.	gene_id "MSTRG.111263"; transcript_id "MSTRG.111263.465"; exon_number "20";
chr20	StringTie	exon	35585124	35585276	1000	-	.	gene_id "MSTRG.111263"; transcript_id "MSTRG.111263.465"; exon_number "21";
chr20	StringTie	exon	35595477	35595593	1000	-	.	gene_id "MSTRG.111263"; transcript_id "MSTRG.111263.465"; exon_number "22";
chr20	StringTie	exon	35595667	35595754	1000	-	.	gene_id "MSTRG.111263"; transcript_id "MSTRG.111263.465"; exon_number "23";
chr20	StringTie	exon	35599014	35599114	1000	-	.	gene_id "MSTRG.111263"; transcript_id "MSTRG.111263.465"; exon_number "24";
chr20	StringTie	exon	35599566	35599686	1000	-	.	gene_id "MSTRG.111263"; transcript_id "MSTRG.111263.465"; exon_number "25";
chr20	StringTie	exon	35599773	35599944	1000	-	.	gene_id "MSTRG.111263"; transcript_id "MSTRG.111263.465"; exon_number "26";
chr20	StringTie	exon	35600113	35600221	1000	-	.	gene_id "MSTRG.111263"; transcript_id "MSTRG.111263.465"; exon_number "27";
chr20	StringTie	exon	35600563	35600924	1000	-	.	gene_id "MSTRG.111263"; transcript_id "MSTRG.111263.465"; exon_number "28";
chr20	StringTie	exon	35601532	35601718	1000	-	.	gene_id "MSTRG.111263"; transcript_id "MSTRG.111263.465"; exon_number "29";
chr20	StringTie	exon	35601806	35601989	1000	-	.	gene_id "MSTRG.111263"; transcript_id "MSTRG.111263.465"; exon_number "30";
chr20	StringTie	exon	35602107	35602266	1000	-	.	gene_id "MSTRG.111263"; transcript_id "MSTRG.111263.465"; exon_number "31";
chr20	StringTie	exon	35602523	35602564	1000	-	.	gene_id "MSTRG.111263"; transcript_id "MSTRG.111263.465"; exon_number "32";
chr20	StringTie	transcript	35558730	35606207	1000	-	.	gene_id "MSTRG.111263"; transcript_id "MSTRG.111263.466";
chr20	StringTie	exon	35558730	35559052	1000	-	.	gene_id "MSTRG.111263"; transcript_id "MSTRG.111263.466"; exon_number "1";
chr20	StringTie	exon	35559156	35559256	1000	-	.	gene_id "MSTRG.111263"; transcript_id "MSTRG.111263.466"; exon_number "2";
chr20	StringTie	exon	35559341	35559627	1000	-	.	gene_id "MSTRG.111263"; transcript_id "MSTRG.111263.466"; exon_number "3";
chr20	StringTie	exon	35560123	35560364	1000	-	.	gene_id "MSTRG.111263"; transcript_id "MSTRG.111263.466"; exon_number "4";
chr20	StringTie	exon	35560540	35560638	1000	-	.	gene_id "MSTRG.111263"; transcript_id "MSTRG.111263.466"; exon_number "5";
chr20	StringTie	exon	35561852	35561937	1000	-	.	gene_id "MSTRG.111263"; transcript_id "MSTRG.111263.466"; exon_number "6";
chr20	StringTie	exon	35563900	35564918	1000	-	.	gene_id "MSTRG.111263"; transcript_id "MSTRG.111263.466"; exon_number "7";
chr20	StringTie	exon	35565100	35565227	1000	-	.	gene_id "MSTRG.111263"; transcript_id "MSTRG.111263.466"; exon_number "8";
chr20	StringTie	exon	35576167	35576283	1000	-	.	gene_id "MSTRG.111263"; transcript_id "MSTRG.111263.466"; exon_number "9";
chr20	StringTie	exon	35576381	35576518	1000	-	.	gene_id "MSTRG.111263"; transcript_id "MSTRG.111263.466"; exon_number "10";
chr20	StringTie	exon	35576596	35576696	1000	-	.	gene_id "MSTRG.111263"; transcript_id "MSTRG.111263.466"; exon_number "11";
chr20	StringTie	exon	35576786	35576828	1000	-	.	gene_id "MSTRG.111263"; transcript_id "MSTRG.111263.466"; exon_number "12";
chr20	StringTie	exon	35578836	35578967	1000	-	.	gene_id "MSTRG.111263"; transcript_id "MSTRG.111263.466"; exon_number "13";
chr20	StringTie	exon	35579056	35579114	1000	-	.	gene_id "MSTRG.111263"; transcript_id "MSTRG.111263.466"; exon_number "14";
chr20	StringTie	exon	35579258	35579456	1000	-	.	gene_id "MSTRG.111263"; transcript_id "MSTRG.111263.466"; exon_number "15";
chr20	StringTie	exon	35582039	35582200	1000	-	.	gene_id "MSTRG.111263"; transcript_id "MSTRG.111263.466"; exon_number "16";
chr20	StringTie	exon	35582295	35582411	1000	-	.	gene_id "MSTRG.111263"; transcript_id "MSTRG.111263.466"; exon_number "17";
chr20	StringTie	exon	35582647	35583012	1000	-	.	gene_id "MSTRG.111263"; transcript_id "MSTRG.111263.466"; exon_number "18";
chr20	StringTie	exon	35583128	35583262	1000	-	.	gene_id "MSTRG.111263"; transcript_id "MSTRG.111263.466"; exon_number "19";
chr20	StringTie	exon	35583940	35584093	1000	-	.	gene_id "MSTRG.111263"; transcript_id "MSTRG.111263.466"; exon_number "20";
chr20	StringTie	exon	35595477	35595593	1000	-	.	gene_id "MSTRG.111263"; transcript_id "MSTRG.111263.466"; exon_number "21";
chr20	StringTie	exon	35595667	35595754	1000	-	.	gene_id "MSTRG.111263"; transcript_id "MSTRG.111263.466"; exon_number "22";
chr20	StringTie	exon	35599014	35599114	1000	-	.	gene_id "MSTRG.111263"; transcript_id "MSTRG.111263.466"; exon_number "23";
chr20	StringTie	exon	35599566	35599686	1000	-	.	gene_id "MSTRG.111263"; transcript_id "MSTRG.111263.466"; exon_number "24";
chr20	StringTie	exon	35599773	35599944	1000	-	.	gene_id "MSTRG.111263"; transcript_id "MSTRG.111263.466"; exon_number "25";
chr20	StringTie	exon	35600113	35600221	1000	-	.	gene_id "MSTRG.111263"; transcript_id "MSTRG.111263.466"; exon_number "26";
chr20	StringTie	exon	35600563	35600924	1000	-	.	gene_id "MSTRG.111263"; transcript_id "MSTRG.111263.466"; exon_number "27";
chr20	StringTie	exon	35601532	35601718	1000	-	.	gene_id "MSTRG.111263"; transcript_id "MSTRG.111263.466"; exon_number "28";
chr20	StringTie	exon	35601806	35601989	1000	-	.	gene_id "MSTRG.111263"; transcript_id "MSTRG.111263.466"; exon_number "29";
chr20	StringTie	exon	35602107	35602266	1000	-	.	gene_id "MSTRG.111263"; transcript_id "MSTRG.111263.466"; exon_number "30";
chr20	StringTie	exon	35602523	35602607	1000	-	.	gene_id "MSTRG.111263"; transcript_id "MSTRG.111263.466"; exon_number "31";
chr20	StringTie	exon	35602689	35602751	1000	-	.	gene_id "MSTRG.111263"; transcript_id "MSTRG.111263.466"; exon_number "32";
chr20	StringTie	exon	35603010	35603141	1000	-	.	gene_id "MSTRG.111263"; transcript_id "MSTRG.111263.466"; exon_number "33";
chr20	StringTie	exon	35603259	35603319	1000	-	.	gene_id "MSTRG.111263"; transcript_id "MSTRG.111263.466"; exon_number "34";
chr20	StringTie	exon	35603797	35603967	1000	-	.	gene_id "MSTRG.111263"; transcript_id "MSTRG.111263.466"; exon_number "35";
chr20	StringTie	exon	35604304	35604345	1000	-	.	gene_id "MSTRG.111263"; transcript_id "MSTRG.111263.466"; exon_number "36";
chr20	StringTie	exon	35604530	35604621	1000	-	.	gene_id "MSTRG.111263"; transcript_id "MSTRG.111263.466"; exon_number "37";
chr20	StringTie	exon	35606122	35606207	1000	-	.	gene_id "MSTRG.111263"; transcript_id "MSTRG.111263.466"; exon_number "38";
chr20	StringTie	transcript	35558730	35607889	1000	-	.	gene_id "MSTRG.111263"; transcript_id "MSTRG.111263.467";
chr20	StringTie	exon	35558730	35559052	1000	-	.	gene_id "MSTRG.111263"; transcript_id "MSTRG.111263.467"; exon_number "1";
chr20	StringTie	exon	35559156	35559256	1000	-	.	gene_id "MSTRG.111263"; transcript_id "MSTRG.111263.467"; exon_number "2";
chr20	StringTie	exon	35559341	35559627	1000	-	.	gene_id "MSTRG.111263"; transcript_id "MSTRG.111263.467"; exon_number "3";
chr20	StringTie	exon	35560241	35560638	1000	-	.	gene_id "MSTRG.111263"; transcript_id "MSTRG.111263.467"; exon_number "4";
chr20	StringTie	exon	35561852	35562015	1000	-	.	gene_id "MSTRG.111263"; transcript_id "MSTRG.111263.467"; exon_number "5";
chr20	StringTie	exon	35563854	35564918	1000	-	.	gene_id "MSTRG.111263"; transcript_id "MSTRG.111263.467"; exon_number "6";
chr20	StringTie	exon	35565100	35565227	1000	-	.	gene_id "MSTRG.111263"; transcript_id "MSTRG.111263.467"; exon_number "7";
chr20	StringTie	exon	35576167	35576283	1000	-	.	gene_id "MSTRG.111263"; transcript_id "MSTRG.111263.467"; exon_number "8";
chr20	StringTie	exon	35576381	35576518	1000	-	.	gene_id "MSTRG.111263"; transcript_id "MSTRG.111263.467"; exon_number "9";
chr20	StringTie	exon	35576596	35576696	1000	-	.	gene_id "MSTRG.111263"; transcript_id "MSTRG.111263.467"; exon_number "10";
chr20	StringTie	exon	35576786	35576828	1000	-	.	gene_id "MSTRG.111263"; transcript_id "MSTRG.111263.467"; exon_number "11";
chr20	StringTie	exon	35578836	35578967	1000	-	.	gene_id "MSTRG.111263"; transcript_id "MSTRG.111263.467"; exon_number "12";
chr20	StringTie	exon	35579056	35579114	1000	-	.	gene_id "MSTRG.111263"; transcript_id "MSTRG.111263.467"; exon_number "13";
chr20	StringTie	exon	35579258	35579456	1000	-	.	gene_id "MSTRG.111263"; transcript_id "MSTRG.111263.467"; exon_number "14";
chr20	StringTie	exon	35582039	35582200	1000	-	.	gene_id "MSTRG.111263"; transcript_id "MSTRG.111263.467"; exon_number "15";
chr20	StringTie	exon	35582295	35583012	1000	-	.	gene_id "MSTRG.111263"; transcript_id "MSTRG.111263.467"; exon_number "16";
chr20	StringTie	exon	35583128	35583262	1000	-	.	gene_id "MSTRG.111263"; transcript_id "MSTRG.111263.467"; exon_number "17";
chr20	StringTie	exon	35583940	35584093	1000	-	.	gene_id "MSTRG.111263"; transcript_id "MSTRG.111263.467"; exon_number "18";
chr20	StringTie	exon	35585124	35585276	1000	-	.	gene_id "MSTRG.111263"; transcript_id "MSTRG.111263.467"; exon_number "19";
chr20	StringTie	exon	35595477	35595593	1000	-	.	gene_id "MSTRG.111263"; transcript_id "MSTRG.111263.467"; exon_number "20";
chr20	StringTie	exon	35595667	35595754	1000	-	.	gene_id "MSTRG.111263"; transcript_id "MSTRG.111263.467"; exon_number "21";
chr20	StringTie	exon	35599014	35599114	1000	-	.	gene_id "MSTRG.111263"; transcript_id "MSTRG.111263.467"; exon_number "22";
chr20	StringTie	exon	35599566	35599686	1000	-	.	gene_id "MSTRG.111263"; transcript_id "MSTRG.111263.467"; exon_number "23";
chr20	StringTie	exon	35599773	35599944	1000	-	.	gene_id "MSTRG.111263"; transcript_id "MSTRG.111263.467"; exon_number "24";
chr20	StringTie	exon	35600043	35600221	1000	-	.	gene_id "MSTRG.111263"; transcript_id "MSTRG.111263.467"; exon_number "25";
chr20	StringTie	exon	35600563	35600924	1000	-	.	gene_id "MSTRG.111263"; transcript_id "MSTRG.111263.467"; exon_number "26";
chr20	StringTie	exon	35601532	35601718	1000	-	.	gene_id "MSTRG.111263"; transcript_id "MSTRG.111263.467"; exon_number "27";
chr20	StringTie	exon	35601806	35601989	1000	-	.	gene_id "MSTRG.111263"; transcript_id "MSTRG.111263.467"; exon_number "28";
chr20	StringTie	exon	35602107	35602266	1000	-	.	gene_id "MSTRG.111263"; transcript_id "MSTRG.111263.467"; exon_number "29";
chr20	StringTie	exon	35602523	35602607	1000	-	.	gene_id "MSTRG.111263"; transcript_id "MSTRG.111263.467"; exon_number "30";
chr20	StringTie	exon	35602689	35602751	1000	-	.	gene_id "MSTRG.111263"; transcript_id "MSTRG.111263.467"; exon_number "31";
chr20	StringTie	exon	35603010	35603141	1000	-	.	gene_id "MSTRG.111263"; transcript_id "MSTRG.111263.467"; exon_number "32";
chr20	StringTie	exon	35603259	35603319	1000	-	.	gene_id "MSTRG.111263"; transcript_id "MSTRG.111263.467"; exon_number "33";
chr20	StringTie	exon	35603797	35603967	1000	-	.	gene_id "MSTRG.111263"; transcript_id "MSTRG.111263.467"; exon_number "34";
chr20	StringTie	exon	35604304	35604345	1000	-	.	gene_id "MSTRG.111263"; transcript_id "MSTRG.111263.467"; exon_number "35";
chr20	StringTie	exon	35604530	35604621	1000	-	.	gene_id "MSTRG.111263"; transcript_id "MSTRG.111263.467"; exon_number "36";
chr20	StringTie	exon	35606122	35606221	1000	-	.	gene_id "MSTRG.111263"; transcript_id "MSTRG.111263.467"; exon_number "37";
chr20	StringTie	exon	35606318	35606406	1000	-	.	gene_id "MSTRG.111263"; transcript_id "MSTRG.111263.467"; exon_number "38";
chr20	StringTie	exon	35607101	35607156	1000	-	.	gene_id "MSTRG.111263"; transcript_id "MSTRG.111263.467"; exon_number "39";
chr20	StringTie	exon	35607415	35607889	1000	-	.	gene_id "MSTRG.111263"; transcript_id "MSTRG.111263.467"; exon_number "40";
chr20	StringTie	transcript	35558731	35600924	1000	-	.	gene_id "MSTRG.111263"; transcript_id "MSTRG.111263.468";
chr20	StringTie	exon	35558731	35559052	1000	-	.	gene_id "MSTRG.111263"; transcript_id "MSTRG.111263.468"; exon_number "1";
chr20	StringTie	exon	35559156	35559256	1000	-	.	gene_id "MSTRG.111263"; transcript_id "MSTRG.111263.468"; exon_number "2";
chr20	StringTie	exon	35559341	35559627	1000	-	.	gene_id "MSTRG.111263"; transcript_id "MSTRG.111263.468"; exon_number "3";
chr20	StringTie	exon	35560123	35560364	1000	-	.	gene_id "MSTRG.111263"; transcript_id "MSTRG.111263.468"; exon_number "4";
chr20	StringTie	exon	35560540	35560638	1000	-	.	gene_id "MSTRG.111263"; transcript_id "MSTRG.111263.468"; exon_number "5";
chr20	StringTie	exon	35561852	35561937	1000	-	.	gene_id "MSTRG.111263"; transcript_id "MSTRG.111263.468"; exon_number "6";
chr20	StringTie	exon	35563854	35564918	1000	-	.	gene_id "MSTRG.111263"; transcript_id "MSTRG.111263.468"; exon_number "7";
chr20	StringTie	exon	35565100	35565227	1000	-	.	gene_id "MSTRG.111263"; transcript_id "MSTRG.111263.468"; exon_number "8";
chr20	StringTie	exon	35576167	35576283	1000	-	.	gene_id "MSTRG.111263"; transcript_id "MSTRG.111263.468"; exon_number "9";
chr20	StringTie	exon	35576381	35576518	1000	-	.	gene_id "MSTRG.111263"; transcript_id "MSTRG.111263.468"; exon_number "10";
chr20	StringTie	exon	35576596	35576696	1000	-	.	gene_id "MSTRG.111263"; transcript_id "MSTRG.111263.468"; exon_number "11";
chr20	StringTie	exon	35576786	35576828	1000	-	.	gene_id "MSTRG.111263"; transcript_id "MSTRG.111263.468"; exon_number "12";
chr20	StringTie	exon	35578836	35578967	1000	-	.	gene_id "MSTRG.111263"; transcript_id "MSTRG.111263.468"; exon_number "13";
chr20	StringTie	exon	35579056	35579114	1000	-	.	gene_id "MSTRG.111263"; transcript_id "MSTRG.111263.468"; exon_number "14";
chr20	StringTie	exon	35579258	35579456	1000	-	.	gene_id "MSTRG.111263"; transcript_id "MSTRG.111263.468"; exon_number "15";
chr20	StringTie	exon	35582039	35582200	1000	-	.	gene_id "MSTRG.111263"; transcript_id "MSTRG.111263.468"; exon_number "16";
chr20	StringTie	exon	35582295	35583012	1000	-	.	gene_id "MSTRG.111263"; transcript_id "MSTRG.111263.468"; exon_number "17";
chr20	StringTie	exon	35583128	35583262	1000	-	.	gene_id "MSTRG.111263"; transcript_id "MSTRG.111263.468"; exon_number "18";
chr20	StringTie	exon	35583940	35584093	1000	-	.	gene_id "MSTRG.111263"; transcript_id "MSTRG.111263.468"; exon_number "19";
chr20	StringTie	exon	35585124	35585276	1000	-	.	gene_id "MSTRG.111263"; transcript_id "MSTRG.111263.468"; exon_number "20";
chr20	StringTie	exon	35595477	35595593	1000	-	.	gene_id "MSTRG.111263"; transcript_id "MSTRG.111263.468"; exon_number "21";
chr20	StringTie	exon	35595667	35595754	1000	-	.	gene_id "MSTRG.111263"; transcript_id "MSTRG.111263.468"; exon_number "22";
chr20	StringTie	exon	35599014	35599114	1000	-	.	gene_id "MSTRG.111263"; transcript_id "MSTRG.111263.468"; exon_number "23";
chr20	StringTie	exon	35599566	35599685	1000	-	.	gene_id "MSTRG.111263"; transcript_id "MSTRG.111263.468"; exon_number "24";
chr20	StringTie	exon	35599773	35599944	1000	-	.	gene_id "MSTRG.111263"; transcript_id "MSTRG.111263.468"; exon_number "25";
chr20	StringTie	exon	35600043	35600221	1000	-	.	gene_id "MSTRG.111263"; transcript_id "MSTRG.111263.468"; exon_number "26";
chr20	StringTie	exon	35600563	35600924	1000	-	.	gene_id "MSTRG.111263"; transcript_id "MSTRG.111263.468"; exon_number "27";
chr20	StringTie	transcript	35558731	35607527	1000	-	.	gene_id "MSTRG.111263"; transcript_id "MSTRG.111263.469";
chr20	StringTie	exon	35558731	35559052	1000	-	.	gene_id "MSTRG.111263"; transcript_id "MSTRG.111263.469"; exon_number "1";
chr20	StringTie	exon	35559156	35559256	1000	-	.	gene_id "MSTRG.111263"; transcript_id "MSTRG.111263.469"; exon_number "2";
chr20	StringTie	exon	35559341	35559627	1000	-	.	gene_id "MSTRG.111263"; transcript_id "MSTRG.111263.469"; exon_number "3";
chr20	StringTie	exon	35560123	35560638	1000	-	.	gene_id "MSTRG.111263"; transcript_id "MSTRG.111263.469"; exon_number "4";
chr20	StringTie	exon	35561852	35561937	1000	-	.	gene_id "MSTRG.111263"; transcript_id "MSTRG.111263.469"; exon_number "5";
chr20	StringTie	exon	35563854	35564918	1000	-	.	gene_id "MSTRG.111263"; transcript_id "MSTRG.111263.469"; exon_number "6";
chr20	StringTie	exon	35565100	35565227	1000	-	.	gene_id "MSTRG.111263"; transcript_id "MSTRG.111263.469"; exon_number "7";
chr20	StringTie	exon	35576167	35576283	1000	-	.	gene_id "MSTRG.111263"; transcript_id "MSTRG.111263.469"; exon_number "8";
chr20	StringTie	exon	35576381	35576518	1000	-	.	gene_id "MSTRG.111263"; transcript_id "MSTRG.111263.469"; exon_number "9";
chr20	StringTie	exon	35576596	35576696	1000	-	.	gene_id "MSTRG.111263"; transcript_id "MSTRG.111263.469"; exon_number "10";
chr20	StringTie	exon	35576786	35576828	1000	-	.	gene_id "MSTRG.111263"; transcript_id "MSTRG.111263.469"; exon_number "11";
chr20	StringTie	exon	35578836	35578967	1000	-	.	gene_id "MSTRG.111263"; transcript_id "MSTRG.111263.469"; exon_number "12";
chr20	StringTie	exon	35579056	35579114	1000	-	.	gene_id "MSTRG.111263"; transcript_id "MSTRG.111263.469"; exon_number "13";
chr20	StringTie	exon	35579258	35579456	1000	-	.	gene_id "MSTRG.111263"; transcript_id "MSTRG.111263.469"; exon_number "14";
chr20	StringTie	exon	35582039	35582200	1000	-	.	gene_id "MSTRG.111263"; transcript_id "MSTRG.111263.469"; exon_number "15";
chr20	StringTie	exon	35582295	35582411	1000	-	.	gene_id "MSTRG.111263"; transcript_id "MSTRG.111263.469"; exon_number "16";
chr20	StringTie	exon	35582839	35583012	1000	-	.	gene_id "MSTRG.111263"; transcript_id "MSTRG.111263.469"; exon_number "17";
chr20	StringTie	exon	35583128	35583262	1000	-	.	gene_id "MSTRG.111263"; transcript_id "MSTRG.111263.469"; exon_number "18";
chr20	StringTie	exon	35583940	35584093	1000	-	.	gene_id "MSTRG.111263"; transcript_id "MSTRG.111263.469"; exon_number "19";
chr20	StringTie	exon	35592757	35592833	1000	-	.	gene_id "MSTRG.111263"; transcript_id "MSTRG.111263.469"; exon_number "20";
chr20	StringTie	exon	35595477	35595593	1000	-	.	gene_id "MSTRG.111263"; transcript_id "MSTRG.111263.469"; exon_number "21";
chr20	StringTie	exon	35595667	35595754	1000	-	.	gene_id "MSTRG.111263"; transcript_id "MSTRG.111263.469"; exon_number "22";
chr20	StringTie	exon	35599014	35599114	1000	-	.	gene_id "MSTRG.111263"; transcript_id "MSTRG.111263.469"; exon_number "23";
chr20	StringTie	exon	35599566	35599686	1000	-	.	gene_id "MSTRG.111263"; transcript_id "MSTRG.111263.469"; exon_number "24";
chr20	StringTie	exon	35599773	35600221	1000	-	.	gene_id "MSTRG.111263"; transcript_id "MSTRG.111263.469"; exon_number "25";
chr20	StringTie	exon	35600563	35601718	1000	-	.	gene_id "MSTRG.111263"; transcript_id "MSTRG.111263.469"; exon_number "26";
chr20	StringTie	exon	35601806	35602266	1000	-	.	gene_id "MSTRG.111263"; transcript_id "MSTRG.111263.469"; exon_number "27";
chr20	StringTie	exon	35602523	35602564	1000	-	.	gene_id "MSTRG.111263"; transcript_id "MSTRG.111263.469"; exon_number "28";
chr20	StringTie	exon	35602689	35602751	1000	-	.	gene_id "MSTRG.111263"; transcript_id "MSTRG.111263.469"; exon_number "29";
chr20	StringTie	exon	35603010	35603141	1000	-	.	gene_id "MSTRG.111263"; transcript_id "MSTRG.111263.469"; exon_number "30";
chr20	StringTie	exon	35603259	35603319	1000	-	.	gene_id "MSTRG.111263"; transcript_id "MSTRG.111263.469"; exon_number "31";
chr20	StringTie	exon	35603797	35603967	1000	-	.	gene_id "MSTRG.111263"; transcript_id "MSTRG.111263.469"; exon_number "32";
chr20	StringTie	exon	35604304	35604345	1000	-	.	gene_id "MSTRG.111263"; transcript_id "MSTRG.111263.469"; exon_number "33";
chr20	StringTie	exon	35604530	35604621	1000	-	.	gene_id "MSTRG.111263"; transcript_id "MSTRG.111263.469"; exon_number "34";
chr20	StringTie	exon	35606122	35606221	1000	-	.	gene_id "MSTRG.111263"; transcript_id "MSTRG.111263.469"; exon_number "35";
chr20	StringTie	exon	35606318	35606406	1000	-	.	gene_id "MSTRG.111263"; transcript_id "MSTRG.111263.469"; exon_number "36";
chr20	StringTie	exon	35607415	35607527	1000	-	.	gene_id "MSTRG.111263"; transcript_id "MSTRG.111263.469"; exon_number "37";
chr20	StringTie	transcript	35558503	35601018	1000	-	.	gene_id "MSTRG.111263"; transcript_id "MSTRG.111263.47";
chr20	StringTie	exon	35558503	35559052	1000	-	.	gene_id "MSTRG.111263"; transcript_id "MSTRG.111263.47"; exon_number "1";
chr20	StringTie	exon	35559156	35559256	1000	-	.	gene_id "MSTRG.111263"; transcript_id "MSTRG.111263.47"; exon_number "2";
chr20	StringTie	exon	35559341	35559627	1000	-	.	gene_id "MSTRG.111263"; transcript_id "MSTRG.111263.47"; exon_number "3";
chr20	StringTie	exon	35560163	35560364	1000	-	.	gene_id "MSTRG.111263"; transcript_id "MSTRG.111263.47"; exon_number "4";
chr20	StringTie	exon	35560540	35560638	1000	-	.	gene_id "MSTRG.111263"; transcript_id "MSTRG.111263.47"; exon_number "5";
chr20	StringTie	exon	35561852	35561937	1000	-	.	gene_id "MSTRG.111263"; transcript_id "MSTRG.111263.47"; exon_number "6";
chr20	StringTie	exon	35563854	35564008	1000	-	.	gene_id "MSTRG.111263"; transcript_id "MSTRG.111263.47"; exon_number "7";
chr20	StringTie	exon	35564748	35564918	1000	-	.	gene_id "MSTRG.111263"; transcript_id "MSTRG.111263.47"; exon_number "8";
chr20	StringTie	exon	35565100	35565227	1000	-	.	gene_id "MSTRG.111263"; transcript_id "MSTRG.111263.47"; exon_number "9";
chr20	StringTie	exon	35576167	35576283	1000	-	.	gene_id "MSTRG.111263"; transcript_id "MSTRG.111263.47"; exon_number "10";
chr20	StringTie	exon	35576381	35576518	1000	-	.	gene_id "MSTRG.111263"; transcript_id "MSTRG.111263.47"; exon_number "11";
chr20	StringTie	exon	35576596	35576696	1000	-	.	gene_id "MSTRG.111263"; transcript_id "MSTRG.111263.47"; exon_number "12";
chr20	StringTie	exon	35576786	35576828	1000	-	.	gene_id "MSTRG.111263"; transcript_id "MSTRG.111263.47"; exon_number "13";
chr20	StringTie	exon	35578836	35578967	1000	-	.	gene_id "MSTRG.111263"; transcript_id "MSTRG.111263.47"; exon_number "14";
chr20	StringTie	exon	35579056	35579114	1000	-	.	gene_id "MSTRG.111263"; transcript_id "MSTRG.111263.47"; exon_number "15";
chr20	StringTie	exon	35579258	35579456	1000	-	.	gene_id "MSTRG.111263"; transcript_id "MSTRG.111263.47"; exon_number "16";
chr20	StringTie	exon	35582039	35582200	1000	-	.	gene_id "MSTRG.111263"; transcript_id "MSTRG.111263.47"; exon_number "17";
chr20	StringTie	exon	35582295	35582411	1000	-	.	gene_id "MSTRG.111263"; transcript_id "MSTRG.111263.47"; exon_number "18";
chr20	StringTie	exon	35582839	35583012	1000	-	.	gene_id "MSTRG.111263"; transcript_id "MSTRG.111263.47"; exon_number "19";
chr20	StringTie	exon	35583128	35583262	1000	-	.	gene_id "MSTRG.111263"; transcript_id "MSTRG.111263.47"; exon_number "20";
chr20	StringTie	exon	35583940	35584093	1000	-	.	gene_id "MSTRG.111263"; transcript_id "MSTRG.111263.47"; exon_number "21";
chr20	StringTie	exon	35585124	35585276	1000	-	.	gene_id "MSTRG.111263"; transcript_id "MSTRG.111263.47"; exon_number "22";
chr20	StringTie	exon	35595477	35595593	1000	-	.	gene_id "MSTRG.111263"; transcript_id "MSTRG.111263.47"; exon_number "23";
chr20	StringTie	exon	35595667	35595754	1000	-	.	gene_id "MSTRG.111263"; transcript_id "MSTRG.111263.47"; exon_number "24";
chr20	StringTie	exon	35599014	35599114	1000	-	.	gene_id "MSTRG.111263"; transcript_id "MSTRG.111263.47"; exon_number "25";
chr20	StringTie	exon	35599566	35599686	1000	-	.	gene_id "MSTRG.111263"; transcript_id "MSTRG.111263.47"; exon_number "26";
chr20	StringTie	exon	35599773	35599944	1000	-	.	gene_id "MSTRG.111263"; transcript_id "MSTRG.111263.47"; exon_number "27";
chr20	StringTie	exon	35600113	35600221	1000	-	.	gene_id "MSTRG.111263"; transcript_id "MSTRG.111263.47"; exon_number "28";
chr20	StringTie	exon	35600563	35601018	1000	-	.	gene_id "MSTRG.111263"; transcript_id "MSTRG.111263.47"; exon_number "29";
chr20	StringTie	transcript	35558731	35607531	1000	-	.	gene_id "MSTRG.111263"; transcript_id "MSTRG.111263.470";
chr20	StringTie	exon	35558731	35559052	1000	-	.	gene_id "MSTRG.111263"; transcript_id "MSTRG.111263.470"; exon_number "1";
chr20	StringTie	exon	35559156	35559256	1000	-	.	gene_id "MSTRG.111263"; transcript_id "MSTRG.111263.470"; exon_number "2";
chr20	StringTie	exon	35559341	35559627	1000	-	.	gene_id "MSTRG.111263"; transcript_id "MSTRG.111263.470"; exon_number "3";
chr20	StringTie	exon	35560123	35560364	1000	-	.	gene_id "MSTRG.111263"; transcript_id "MSTRG.111263.470"; exon_number "4";
chr20	StringTie	exon	35560540	35560638	1000	-	.	gene_id "MSTRG.111263"; transcript_id "MSTRG.111263.470"; exon_number "5";
chr20	StringTie	exon	35561852	35561937	1000	-	.	gene_id "MSTRG.111263"; transcript_id "MSTRG.111263.470"; exon_number "6";
chr20	StringTie	exon	35563854	35564918	1000	-	.	gene_id "MSTRG.111263"; transcript_id "MSTRG.111263.470"; exon_number "7";
chr20	StringTie	exon	35565100	35565227	1000	-	.	gene_id "MSTRG.111263"; transcript_id "MSTRG.111263.470"; exon_number "8";
chr20	StringTie	exon	35576167	35576283	1000	-	.	gene_id "MSTRG.111263"; transcript_id "MSTRG.111263.470"; exon_number "9";
chr20	StringTie	exon	35576381	35576518	1000	-	.	gene_id "MSTRG.111263"; transcript_id "MSTRG.111263.470"; exon_number "10";
chr20	StringTie	exon	35576596	35576696	1000	-	.	gene_id "MSTRG.111263"; transcript_id "MSTRG.111263.470"; exon_number "11";
chr20	StringTie	exon	35576786	35576828	1000	-	.	gene_id "MSTRG.111263"; transcript_id "MSTRG.111263.470"; exon_number "12";
chr20	StringTie	exon	35578836	35578967	1000	-	.	gene_id "MSTRG.111263"; transcript_id "MSTRG.111263.470"; exon_number "13";
chr20	StringTie	exon	35579056	35579114	1000	-	.	gene_id "MSTRG.111263"; transcript_id "MSTRG.111263.470"; exon_number "14";
chr20	StringTie	exon	35579258	35579456	1000	-	.	gene_id "MSTRG.111263"; transcript_id "MSTRG.111263.470"; exon_number "15";
chr20	StringTie	exon	35582039	35582200	1000	-	.	gene_id "MSTRG.111263"; transcript_id "MSTRG.111263.470"; exon_number "16";
chr20	StringTie	exon	35582295	35582411	1000	-	.	gene_id "MSTRG.111263"; transcript_id "MSTRG.111263.470"; exon_number "17";
chr20	StringTie	exon	35582528	35582710	1000	-	.	gene_id "MSTRG.111263"; transcript_id "MSTRG.111263.470"; exon_number "18";
chr20	StringTie	exon	35582839	35583012	1000	-	.	gene_id "MSTRG.111263"; transcript_id "MSTRG.111263.470"; exon_number "19";
chr20	StringTie	exon	35583128	35583262	1000	-	.	gene_id "MSTRG.111263"; transcript_id "MSTRG.111263.470"; exon_number "20";
chr20	StringTie	exon	35583940	35584093	1000	-	.	gene_id "MSTRG.111263"; transcript_id "MSTRG.111263.470"; exon_number "21";
chr20	StringTie	exon	35585124	35585276	1000	-	.	gene_id "MSTRG.111263"; transcript_id "MSTRG.111263.470"; exon_number "22";
chr20	StringTie	exon	35595477	35595593	1000	-	.	gene_id "MSTRG.111263"; transcript_id "MSTRG.111263.470"; exon_number "23";
chr20	StringTie	exon	35595667	35595754	1000	-	.	gene_id "MSTRG.111263"; transcript_id "MSTRG.111263.470"; exon_number "24";
chr20	StringTie	exon	35599014	35599114	1000	-	.	gene_id "MSTRG.111263"; transcript_id "MSTRG.111263.470"; exon_number "25";
chr20	StringTie	exon	35599566	35599686	1000	-	.	gene_id "MSTRG.111263"; transcript_id "MSTRG.111263.470"; exon_number "26";
chr20	StringTie	exon	35599773	35599944	1000	-	.	gene_id "MSTRG.111263"; transcript_id "MSTRG.111263.470"; exon_number "27";
chr20	StringTie	exon	35600043	35600221	1000	-	.	gene_id "MSTRG.111263"; transcript_id "MSTRG.111263.470"; exon_number "28";
chr20	StringTie	exon	35600563	35600924	1000	-	.	gene_id "MSTRG.111263"; transcript_id "MSTRG.111263.470"; exon_number "29";
chr20	StringTie	exon	35601532	35601718	1000	-	.	gene_id "MSTRG.111263"; transcript_id "MSTRG.111263.470"; exon_number "30";
chr20	StringTie	exon	35601806	35601989	1000	-	.	gene_id "MSTRG.111263"; transcript_id "MSTRG.111263.470"; exon_number "31";
chr20	StringTie	exon	35602107	35602266	1000	-	.	gene_id "MSTRG.111263"; transcript_id "MSTRG.111263.470"; exon_number "32";
chr20	StringTie	exon	35602523	35602607	1000	-	.	gene_id "MSTRG.111263"; transcript_id "MSTRG.111263.470"; exon_number "33";
chr20	StringTie	exon	35602689	35602751	1000	-	.	gene_id "MSTRG.111263"; transcript_id "MSTRG.111263.470"; exon_number "34";
chr20	StringTie	exon	35603010	35603141	1000	-	.	gene_id "MSTRG.111263"; transcript_id "MSTRG.111263.470"; exon_number "35";
chr20	StringTie	exon	35603259	35603319	1000	-	.	gene_id "MSTRG.111263"; transcript_id "MSTRG.111263.470"; exon_number "36";
chr20	StringTie	exon	35603797	35603967	1000	-	.	gene_id "MSTRG.111263"; transcript_id "MSTRG.111263.470"; exon_number "37";
chr20	StringTie	exon	35604304	35604345	1000	-	.	gene_id "MSTRG.111263"; transcript_id "MSTRG.111263.470"; exon_number "38";
chr20	StringTie	exon	35604530	35604621	1000	-	.	gene_id "MSTRG.111263"; transcript_id "MSTRG.111263.470"; exon_number "39";
chr20	StringTie	exon	35606122	35606221	1000	-	.	gene_id "MSTRG.111263"; transcript_id "MSTRG.111263.470"; exon_number "40";
chr20	StringTie	exon	35606318	35606406	1000	-	.	gene_id "MSTRG.111263"; transcript_id "MSTRG.111263.470"; exon_number "41";
chr20	StringTie	exon	35607101	35607156	1000	-	.	gene_id "MSTRG.111263"; transcript_id "MSTRG.111263.470"; exon_number "42";
chr20	StringTie	exon	35607415	35607531	1000	-	.	gene_id "MSTRG.111263"; transcript_id "MSTRG.111263.470"; exon_number "43";
chr20	StringTie	transcript	35558732	35592842	1000	-	.	gene_id "MSTRG.111263"; transcript_id "MSTRG.111263.471";
chr20	StringTie	exon	35558732	35559052	1000	-	.	gene_id "MSTRG.111263"; transcript_id "MSTRG.111263.471"; exon_number "1";
chr20	StringTie	exon	35559156	35559256	1000	-	.	gene_id "MSTRG.111263"; transcript_id "MSTRG.111263.471"; exon_number "2";
chr20	StringTie	exon	35559341	35559627	1000	-	.	gene_id "MSTRG.111263"; transcript_id "MSTRG.111263.471"; exon_number "3";
chr20	StringTie	exon	35560540	35560638	1000	-	.	gene_id "MSTRG.111263"; transcript_id "MSTRG.111263.471"; exon_number "4";
chr20	StringTie	exon	35561852	35561937	1000	-	.	gene_id "MSTRG.111263"; transcript_id "MSTRG.111263.471"; exon_number "5";
chr20	StringTie	exon	35563262	35563354	1000	-	.	gene_id "MSTRG.111263"; transcript_id "MSTRG.111263.471"; exon_number "6";
chr20	StringTie	exon	35563854	35564918	1000	-	.	gene_id "MSTRG.111263"; transcript_id "MSTRG.111263.471"; exon_number "7";
chr20	StringTie	exon	35565100	35565227	1000	-	.	gene_id "MSTRG.111263"; transcript_id "MSTRG.111263.471"; exon_number "8";
chr20	StringTie	exon	35576046	35576283	1000	-	.	gene_id "MSTRG.111263"; transcript_id "MSTRG.111263.471"; exon_number "9";
chr20	StringTie	exon	35576381	35576518	1000	-	.	gene_id "MSTRG.111263"; transcript_id "MSTRG.111263.471"; exon_number "10";
chr20	StringTie	exon	35576596	35576696	1000	-	.	gene_id "MSTRG.111263"; transcript_id "MSTRG.111263.471"; exon_number "11";
chr20	StringTie	exon	35576786	35576828	1000	-	.	gene_id "MSTRG.111263"; transcript_id "MSTRG.111263.471"; exon_number "12";
chr20	StringTie	exon	35592757	35592842	1000	-	.	gene_id "MSTRG.111263"; transcript_id "MSTRG.111263.471"; exon_number "13";
chr20	StringTie	transcript	35558732	35607539	1000	-	.	gene_id "MSTRG.111263"; transcript_id "MSTRG.111263.472";
chr20	StringTie	exon	35558732	35559052	1000	-	.	gene_id "MSTRG.111263"; transcript_id "MSTRG.111263.472"; exon_number "1";
chr20	StringTie	exon	35559156	35559256	1000	-	.	gene_id "MSTRG.111263"; transcript_id "MSTRG.111263.472"; exon_number "2";
chr20	StringTie	exon	35559341	35559627	1000	-	.	gene_id "MSTRG.111263"; transcript_id "MSTRG.111263.472"; exon_number "3";
chr20	StringTie	exon	35560123	35560638	1000	-	.	gene_id "MSTRG.111263"; transcript_id "MSTRG.111263.472"; exon_number "4";
chr20	StringTie	exon	35561852	35561937	1000	-	.	gene_id "MSTRG.111263"; transcript_id "MSTRG.111263.472"; exon_number "5";
chr20	StringTie	exon	35563262	35563354	1000	-	.	gene_id "MSTRG.111263"; transcript_id "MSTRG.111263.472"; exon_number "6";
chr20	StringTie	exon	35563854	35564918	1000	-	.	gene_id "MSTRG.111263"; transcript_id "MSTRG.111263.472"; exon_number "7";
chr20	StringTie	exon	35565100	35565227	1000	-	.	gene_id "MSTRG.111263"; transcript_id "MSTRG.111263.472"; exon_number "8";
chr20	StringTie	exon	35576167	35576283	1000	-	.	gene_id "MSTRG.111263"; transcript_id "MSTRG.111263.472"; exon_number "9";
chr20	StringTie	exon	35576381	35576518	1000	-	.	gene_id "MSTRG.111263"; transcript_id "MSTRG.111263.472"; exon_number "10";
chr20	StringTie	exon	35576596	35576696	1000	-	.	gene_id "MSTRG.111263"; transcript_id "MSTRG.111263.472"; exon_number "11";
chr20	StringTie	exon	35576786	35576828	1000	-	.	gene_id "MSTRG.111263"; transcript_id "MSTRG.111263.472"; exon_number "12";
chr20	StringTie	exon	35578836	35578967	1000	-	.	gene_id "MSTRG.111263"; transcript_id "MSTRG.111263.472"; exon_number "13";
chr20	StringTie	exon	35579056	35579114	1000	-	.	gene_id "MSTRG.111263"; transcript_id "MSTRG.111263.472"; exon_number "14";
chr20	StringTie	exon	35579258	35579456	1000	-	.	gene_id "MSTRG.111263"; transcript_id "MSTRG.111263.472"; exon_number "15";
chr20	StringTie	exon	35582039	35582200	1000	-	.	gene_id "MSTRG.111263"; transcript_id "MSTRG.111263.472"; exon_number "16";
chr20	StringTie	exon	35582295	35582411	1000	-	.	gene_id "MSTRG.111263"; transcript_id "MSTRG.111263.472"; exon_number "17";
chr20	StringTie	exon	35583128	35583262	1000	-	.	gene_id "MSTRG.111263"; transcript_id "MSTRG.111263.472"; exon_number "18";
chr20	StringTie	exon	35583940	35584093	1000	-	.	gene_id "MSTRG.111263"; transcript_id "MSTRG.111263.472"; exon_number "19";
chr20	StringTie	exon	35595477	35595593	1000	-	.	gene_id "MSTRG.111263"; transcript_id "MSTRG.111263.472"; exon_number "20";
chr20	StringTie	exon	35595667	35595754	1000	-	.	gene_id "MSTRG.111263"; transcript_id "MSTRG.111263.472"; exon_number "21";
chr20	StringTie	exon	35599014	35599114	1000	-	.	gene_id "MSTRG.111263"; transcript_id "MSTRG.111263.472"; exon_number "22";
chr20	StringTie	exon	35599566	35599686	1000	-	.	gene_id "MSTRG.111263"; transcript_id "MSTRG.111263.472"; exon_number "23";
chr20	StringTie	exon	35599773	35599944	1000	-	.	gene_id "MSTRG.111263"; transcript_id "MSTRG.111263.472"; exon_number "24";
chr20	StringTie	exon	35600043	35600221	1000	-	.	gene_id "MSTRG.111263"; transcript_id "MSTRG.111263.472"; exon_number "25";
chr20	StringTie	exon	35600563	35600924	1000	-	.	gene_id "MSTRG.111263"; transcript_id "MSTRG.111263.472"; exon_number "26";
chr20	StringTie	exon	35601532	35601718	1000	-	.	gene_id "MSTRG.111263"; transcript_id "MSTRG.111263.472"; exon_number "27";
chr20	StringTie	exon	35601806	35602266	1000	-	.	gene_id "MSTRG.111263"; transcript_id "MSTRG.111263.472"; exon_number "28";
chr20	StringTie	exon	35602523	35602607	1000	-	.	gene_id "MSTRG.111263"; transcript_id "MSTRG.111263.472"; exon_number "29";
chr20	StringTie	exon	35602689	35602751	1000	-	.	gene_id "MSTRG.111263"; transcript_id "MSTRG.111263.472"; exon_number "30";
chr20	StringTie	exon	35603010	35603141	1000	-	.	gene_id "MSTRG.111263"; transcript_id "MSTRG.111263.472"; exon_number "31";
chr20	StringTie	exon	35603259	35603319	1000	-	.	gene_id "MSTRG.111263"; transcript_id "MSTRG.111263.472"; exon_number "32";
chr20	StringTie	exon	35603797	35603967	1000	-	.	gene_id "MSTRG.111263"; transcript_id "MSTRG.111263.472"; exon_number "33";
chr20	StringTie	exon	35604304	35604345	1000	-	.	gene_id "MSTRG.111263"; transcript_id "MSTRG.111263.472"; exon_number "34";
chr20	StringTie	exon	35604530	35604621	1000	-	.	gene_id "MSTRG.111263"; transcript_id "MSTRG.111263.472"; exon_number "35";
chr20	StringTie	exon	35606122	35606221	1000	-	.	gene_id "MSTRG.111263"; transcript_id "MSTRG.111263.472"; exon_number "36";
chr20	StringTie	exon	35606318	35606406	1000	-	.	gene_id "MSTRG.111263"; transcript_id "MSTRG.111263.472"; exon_number "37";
chr20	StringTie	exon	35607101	35607156	1000	-	.	gene_id "MSTRG.111263"; transcript_id "MSTRG.111263.472"; exon_number "38";
chr20	StringTie	exon	35607415	35607539	1000	-	.	gene_id "MSTRG.111263"; transcript_id "MSTRG.111263.472"; exon_number "39";
chr20	StringTie	transcript	35558733	35600924	1000	-	.	gene_id "MSTRG.111263"; transcript_id "MSTRG.111263.473";
chr20	StringTie	exon	35558733	35559052	1000	-	.	gene_id "MSTRG.111263"; transcript_id "MSTRG.111263.473"; exon_number "1";
chr20	StringTie	exon	35559156	35559256	1000	-	.	gene_id "MSTRG.111263"; transcript_id "MSTRG.111263.473"; exon_number "2";
chr20	StringTie	exon	35559341	35559627	1000	-	.	gene_id "MSTRG.111263"; transcript_id "MSTRG.111263.473"; exon_number "3";
chr20	StringTie	exon	35560123	35560364	1000	-	.	gene_id "MSTRG.111263"; transcript_id "MSTRG.111263.473"; exon_number "4";
chr20	StringTie	exon	35560540	35560638	1000	-	.	gene_id "MSTRG.111263"; transcript_id "MSTRG.111263.473"; exon_number "5";
chr20	StringTie	exon	35561852	35561937	1000	-	.	gene_id "MSTRG.111263"; transcript_id "MSTRG.111263.473"; exon_number "6";
chr20	StringTie	exon	35563854	35564918	1000	-	.	gene_id "MSTRG.111263"; transcript_id "MSTRG.111263.473"; exon_number "7";
chr20	StringTie	exon	35565100	35565227	1000	-	.	gene_id "MSTRG.111263"; transcript_id "MSTRG.111263.473"; exon_number "8";
chr20	StringTie	exon	35576167	35576283	1000	-	.	gene_id "MSTRG.111263"; transcript_id "MSTRG.111263.473"; exon_number "9";
chr20	StringTie	exon	35576381	35576518	1000	-	.	gene_id "MSTRG.111263"; transcript_id "MSTRG.111263.473"; exon_number "10";
chr20	StringTie	exon	35576596	35576696	1000	-	.	gene_id "MSTRG.111263"; transcript_id "MSTRG.111263.473"; exon_number "11";
chr20	StringTie	exon	35576786	35576828	1000	-	.	gene_id "MSTRG.111263"; transcript_id "MSTRG.111263.473"; exon_number "12";
chr20	StringTie	exon	35578836	35578967	1000	-	.	gene_id "MSTRG.111263"; transcript_id "MSTRG.111263.473"; exon_number "13";
chr20	StringTie	exon	35579056	35579114	1000	-	.	gene_id "MSTRG.111263"; transcript_id "MSTRG.111263.473"; exon_number "14";
chr20	StringTie	exon	35579258	35579456	1000	-	.	gene_id "MSTRG.111263"; transcript_id "MSTRG.111263.473"; exon_number "15";
chr20	StringTie	exon	35582039	35582200	1000	-	.	gene_id "MSTRG.111263"; transcript_id "MSTRG.111263.473"; exon_number "16";
chr20	StringTie	exon	35582295	35582411	1000	-	.	gene_id "MSTRG.111263"; transcript_id "MSTRG.111263.473"; exon_number "17";
chr20	StringTie	exon	35582528	35583012	1000	-	.	gene_id "MSTRG.111263"; transcript_id "MSTRG.111263.473"; exon_number "18";
chr20	StringTie	exon	35583128	35583262	1000	-	.	gene_id "MSTRG.111263"; transcript_id "MSTRG.111263.473"; exon_number "19";
chr20	StringTie	exon	35583940	35584093	1000	-	.	gene_id "MSTRG.111263"; transcript_id "MSTRG.111263.473"; exon_number "20";
chr20	StringTie	exon	35585124	35585276	1000	-	.	gene_id "MSTRG.111263"; transcript_id "MSTRG.111263.473"; exon_number "21";
chr20	StringTie	exon	35595477	35595593	1000	-	.	gene_id "MSTRG.111263"; transcript_id "MSTRG.111263.473"; exon_number "22";
chr20	StringTie	exon	35595667	35595754	1000	-	.	gene_id "MSTRG.111263"; transcript_id "MSTRG.111263.473"; exon_number "23";
chr20	StringTie	exon	35599014	35599114	1000	-	.	gene_id "MSTRG.111263"; transcript_id "MSTRG.111263.473"; exon_number "24";
chr20	StringTie	exon	35599566	35599686	1000	-	.	gene_id "MSTRG.111263"; transcript_id "MSTRG.111263.473"; exon_number "25";
chr20	StringTie	exon	35599773	35599944	1000	-	.	gene_id "MSTRG.111263"; transcript_id "MSTRG.111263.473"; exon_number "26";
chr20	StringTie	exon	35600043	35600221	1000	-	.	gene_id "MSTRG.111263"; transcript_id "MSTRG.111263.473"; exon_number "27";
chr20	StringTie	exon	35600563	35600924	1000	-	.	gene_id "MSTRG.111263"; transcript_id "MSTRG.111263.473"; exon_number "28";
chr20	StringTie	transcript	35558733	35607565	1000	-	.	gene_id "MSTRG.111263"; transcript_id "MSTRG.111263.474";
chr20	StringTie	exon	35558733	35559052	1000	-	.	gene_id "MSTRG.111263"; transcript_id "MSTRG.111263.474"; exon_number "1";
chr20	StringTie	exon	35559156	35559256	1000	-	.	gene_id "MSTRG.111263"; transcript_id "MSTRG.111263.474"; exon_number "2";
chr20	StringTie	exon	35559341	35560364	1000	-	.	gene_id "MSTRG.111263"; transcript_id "MSTRG.111263.474"; exon_number "3";
chr20	StringTie	exon	35560540	35560638	1000	-	.	gene_id "MSTRG.111263"; transcript_id "MSTRG.111263.474"; exon_number "4";
chr20	StringTie	exon	35561852	35561937	1000	-	.	gene_id "MSTRG.111263"; transcript_id "MSTRG.111263.474"; exon_number "5";
chr20	StringTie	exon	35563417	35564918	1000	-	.	gene_id "MSTRG.111263"; transcript_id "MSTRG.111263.474"; exon_number "6";
chr20	StringTie	exon	35565100	35565227	1000	-	.	gene_id "MSTRG.111263"; transcript_id "MSTRG.111263.474"; exon_number "7";
chr20	StringTie	exon	35576167	35576283	1000	-	.	gene_id "MSTRG.111263"; transcript_id "MSTRG.111263.474"; exon_number "8";
chr20	StringTie	exon	35576381	35576518	1000	-	.	gene_id "MSTRG.111263"; transcript_id "MSTRG.111263.474"; exon_number "9";
chr20	StringTie	exon	35576596	35576696	1000	-	.	gene_id "MSTRG.111263"; transcript_id "MSTRG.111263.474"; exon_number "10";
chr20	StringTie	exon	35576786	35576828	1000	-	.	gene_id "MSTRG.111263"; transcript_id "MSTRG.111263.474"; exon_number "11";
chr20	StringTie	exon	35578836	35578967	1000	-	.	gene_id "MSTRG.111263"; transcript_id "MSTRG.111263.474"; exon_number "12";
chr20	StringTie	exon	35579056	35579114	1000	-	.	gene_id "MSTRG.111263"; transcript_id "MSTRG.111263.474"; exon_number "13";
chr20	StringTie	exon	35579258	35579456	1000	-	.	gene_id "MSTRG.111263"; transcript_id "MSTRG.111263.474"; exon_number "14";
chr20	StringTie	exon	35582039	35582200	1000	-	.	gene_id "MSTRG.111263"; transcript_id "MSTRG.111263.474"; exon_number "15";
chr20	StringTie	exon	35582295	35583012	1000	-	.	gene_id "MSTRG.111263"; transcript_id "MSTRG.111263.474"; exon_number "16";
chr20	StringTie	exon	35583128	35583262	1000	-	.	gene_id "MSTRG.111263"; transcript_id "MSTRG.111263.474"; exon_number "17";
chr20	StringTie	exon	35583940	35584093	1000	-	.	gene_id "MSTRG.111263"; transcript_id "MSTRG.111263.474"; exon_number "18";
chr20	StringTie	exon	35595477	35595593	1000	-	.	gene_id "MSTRG.111263"; transcript_id "MSTRG.111263.474"; exon_number "19";
chr20	StringTie	exon	35595667	35595754	1000	-	.	gene_id "MSTRG.111263"; transcript_id "MSTRG.111263.474"; exon_number "20";
chr20	StringTie	exon	35599014	35599114	1000	-	.	gene_id "MSTRG.111263"; transcript_id "MSTRG.111263.474"; exon_number "21";
chr20	StringTie	exon	35599566	35599686	1000	-	.	gene_id "MSTRG.111263"; transcript_id "MSTRG.111263.474"; exon_number "22";
chr20	StringTie	exon	35599773	35599944	1000	-	.	gene_id "MSTRG.111263"; transcript_id "MSTRG.111263.474"; exon_number "23";
chr20	StringTie	exon	35600113	35600221	1000	-	.	gene_id "MSTRG.111263"; transcript_id "MSTRG.111263.474"; exon_number "24";
chr20	StringTie	exon	35600563	35600924	1000	-	.	gene_id "MSTRG.111263"; transcript_id "MSTRG.111263.474"; exon_number "25";
chr20	StringTie	exon	35601532	35601718	1000	-	.	gene_id "MSTRG.111263"; transcript_id "MSTRG.111263.474"; exon_number "26";
chr20	StringTie	exon	35601806	35601989	1000	-	.	gene_id "MSTRG.111263"; transcript_id "MSTRG.111263.474"; exon_number "27";
chr20	StringTie	exon	35602107	35602266	1000	-	.	gene_id "MSTRG.111263"; transcript_id "MSTRG.111263.474"; exon_number "28";
chr20	StringTie	exon	35602523	35602607	1000	-	.	gene_id "MSTRG.111263"; transcript_id "MSTRG.111263.474"; exon_number "29";
chr20	StringTie	exon	35602689	35602751	1000	-	.	gene_id "MSTRG.111263"; transcript_id "MSTRG.111263.474"; exon_number "30";
chr20	StringTie	exon	35603010	35603141	1000	-	.	gene_id "MSTRG.111263"; transcript_id "MSTRG.111263.474"; exon_number "31";
chr20	StringTie	exon	35603259	35603319	1000	-	.	gene_id "MSTRG.111263"; transcript_id "MSTRG.111263.474"; exon_number "32";
chr20	StringTie	exon	35603797	35603967	1000	-	.	gene_id "MSTRG.111263"; transcript_id "MSTRG.111263.474"; exon_number "33";
chr20	StringTie	exon	35604304	35604345	1000	-	.	gene_id "MSTRG.111263"; transcript_id "MSTRG.111263.474"; exon_number "34";
chr20	StringTie	exon	35604530	35604621	1000	-	.	gene_id "MSTRG.111263"; transcript_id "MSTRG.111263.474"; exon_number "35";
chr20	StringTie	exon	35606122	35606221	1000	-	.	gene_id "MSTRG.111263"; transcript_id "MSTRG.111263.474"; exon_number "36";
chr20	StringTie	exon	35606318	35606406	1000	-	.	gene_id "MSTRG.111263"; transcript_id "MSTRG.111263.474"; exon_number "37";
chr20	StringTie	exon	35607101	35607156	1000	-	.	gene_id "MSTRG.111263"; transcript_id "MSTRG.111263.474"; exon_number "38";
chr20	StringTie	exon	35607415	35607565	1000	-	.	gene_id "MSTRG.111263"; transcript_id "MSTRG.111263.474"; exon_number "39";
chr20	StringTie	transcript	35558733	35607536	1000	-	.	gene_id "MSTRG.111263"; transcript_id "MSTRG.111263.475";
chr20	StringTie	exon	35558733	35559052	1000	-	.	gene_id "MSTRG.111263"; transcript_id "MSTRG.111263.475"; exon_number "1";
chr20	StringTie	exon	35559156	35559256	1000	-	.	gene_id "MSTRG.111263"; transcript_id "MSTRG.111263.475"; exon_number "2";
chr20	StringTie	exon	35559341	35559627	1000	-	.	gene_id "MSTRG.111263"; transcript_id "MSTRG.111263.475"; exon_number "3";
chr20	StringTie	exon	35560123	35560638	1000	-	.	gene_id "MSTRG.111263"; transcript_id "MSTRG.111263.475"; exon_number "4";
chr20	StringTie	exon	35561852	35561937	1000	-	.	gene_id "MSTRG.111263"; transcript_id "MSTRG.111263.475"; exon_number "5";
chr20	StringTie	exon	35562809	35562969	1000	-	.	gene_id "MSTRG.111263"; transcript_id "MSTRG.111263.475"; exon_number "6";
chr20	StringTie	exon	35563854	35564918	1000	-	.	gene_id "MSTRG.111263"; transcript_id "MSTRG.111263.475"; exon_number "7";
chr20	StringTie	exon	35565100	35565227	1000	-	.	gene_id "MSTRG.111263"; transcript_id "MSTRG.111263.475"; exon_number "8";
chr20	StringTie	exon	35576167	35576283	1000	-	.	gene_id "MSTRG.111263"; transcript_id "MSTRG.111263.475"; exon_number "9";
chr20	StringTie	exon	35576381	35576518	1000	-	.	gene_id "MSTRG.111263"; transcript_id "MSTRG.111263.475"; exon_number "10";
chr20	StringTie	exon	35576596	35576696	1000	-	.	gene_id "MSTRG.111263"; transcript_id "MSTRG.111263.475"; exon_number "11";
chr20	StringTie	exon	35576786	35576828	1000	-	.	gene_id "MSTRG.111263"; transcript_id "MSTRG.111263.475"; exon_number "12";
chr20	StringTie	exon	35579056	35579114	1000	-	.	gene_id "MSTRG.111263"; transcript_id "MSTRG.111263.475"; exon_number "13";
chr20	StringTie	exon	35579258	35579456	1000	-	.	gene_id "MSTRG.111263"; transcript_id "MSTRG.111263.475"; exon_number "14";
chr20	StringTie	exon	35582039	35582200	1000	-	.	gene_id "MSTRG.111263"; transcript_id "MSTRG.111263.475"; exon_number "15";
chr20	StringTie	exon	35582295	35582411	1000	-	.	gene_id "MSTRG.111263"; transcript_id "MSTRG.111263.475"; exon_number "16";
chr20	StringTie	exon	35582839	35583262	1000	-	.	gene_id "MSTRG.111263"; transcript_id "MSTRG.111263.475"; exon_number "17";
chr20	StringTie	exon	35583940	35584093	1000	-	.	gene_id "MSTRG.111263"; transcript_id "MSTRG.111263.475"; exon_number "18";
chr20	StringTie	exon	35595477	35595593	1000	-	.	gene_id "MSTRG.111263"; transcript_id "MSTRG.111263.475"; exon_number "19";
chr20	StringTie	exon	35595667	35595754	1000	-	.	gene_id "MSTRG.111263"; transcript_id "MSTRG.111263.475"; exon_number "20";
chr20	StringTie	exon	35599014	35599114	1000	-	.	gene_id "MSTRG.111263"; transcript_id "MSTRG.111263.475"; exon_number "21";
chr20	StringTie	exon	35599566	35599686	1000	-	.	gene_id "MSTRG.111263"; transcript_id "MSTRG.111263.475"; exon_number "22";
chr20	StringTie	exon	35599773	35599944	1000	-	.	gene_id "MSTRG.111263"; transcript_id "MSTRG.111263.475"; exon_number "23";
chr20	StringTie	exon	35600043	35600221	1000	-	.	gene_id "MSTRG.111263"; transcript_id "MSTRG.111263.475"; exon_number "24";
chr20	StringTie	exon	35600563	35600924	1000	-	.	gene_id "MSTRG.111263"; transcript_id "MSTRG.111263.475"; exon_number "25";
chr20	StringTie	exon	35601532	35601718	1000	-	.	gene_id "MSTRG.111263"; transcript_id "MSTRG.111263.475"; exon_number "26";
chr20	StringTie	exon	35601806	35601989	1000	-	.	gene_id "MSTRG.111263"; transcript_id "MSTRG.111263.475"; exon_number "27";
chr20	StringTie	exon	35602107	35602266	1000	-	.	gene_id "MSTRG.111263"; transcript_id "MSTRG.111263.475"; exon_number "28";
chr20	StringTie	exon	35602523	35602607	1000	-	.	gene_id "MSTRG.111263"; transcript_id "MSTRG.111263.475"; exon_number "29";
chr20	StringTie	exon	35602689	35602751	1000	-	.	gene_id "MSTRG.111263"; transcript_id "MSTRG.111263.475"; exon_number "30";
chr20	StringTie	exon	35603010	35603141	1000	-	.	gene_id "MSTRG.111263"; transcript_id "MSTRG.111263.475"; exon_number "31";
chr20	StringTie	exon	35603259	35603319	1000	-	.	gene_id "MSTRG.111263"; transcript_id "MSTRG.111263.475"; exon_number "32";
chr20	StringTie	exon	35603797	35603967	1000	-	.	gene_id "MSTRG.111263"; transcript_id "MSTRG.111263.475"; exon_number "33";
chr20	StringTie	exon	35604304	35604345	1000	-	.	gene_id "MSTRG.111263"; transcript_id "MSTRG.111263.475"; exon_number "34";
chr20	StringTie	exon	35604530	35604621	1000	-	.	gene_id "MSTRG.111263"; transcript_id "MSTRG.111263.475"; exon_number "35";
chr20	StringTie	exon	35606122	35606221	1000	-	.	gene_id "MSTRG.111263"; transcript_id "MSTRG.111263.475"; exon_number "36";
chr20	StringTie	exon	35606318	35606406	1000	-	.	gene_id "MSTRG.111263"; transcript_id "MSTRG.111263.475"; exon_number "37";
chr20	StringTie	exon	35607101	35607156	1000	-	.	gene_id "MSTRG.111263"; transcript_id "MSTRG.111263.475"; exon_number "38";
chr20	StringTie	exon	35607415	35607536	1000	-	.	gene_id "MSTRG.111263"; transcript_id "MSTRG.111263.475"; exon_number "39";
chr20	StringTie	transcript	35558733	35607514	1000	-	.	gene_id "MSTRG.111263"; transcript_id "MSTRG.111263.476";
chr20	StringTie	exon	35558733	35559052	1000	-	.	gene_id "MSTRG.111263"; transcript_id "MSTRG.111263.476"; exon_number "1";
chr20	StringTie	exon	35559156	35559256	1000	-	.	gene_id "MSTRG.111263"; transcript_id "MSTRG.111263.476"; exon_number "2";
chr20	StringTie	exon	35559341	35559627	1000	-	.	gene_id "MSTRG.111263"; transcript_id "MSTRG.111263.476"; exon_number "3";
chr20	StringTie	exon	35560123	35560638	1000	-	.	gene_id "MSTRG.111263"; transcript_id "MSTRG.111263.476"; exon_number "4";
chr20	StringTie	exon	35561852	35561937	1000	-	.	gene_id "MSTRG.111263"; transcript_id "MSTRG.111263.476"; exon_number "5";
chr20	StringTie	exon	35563900	35564918	1000	-	.	gene_id "MSTRG.111263"; transcript_id "MSTRG.111263.476"; exon_number "6";
chr20	StringTie	exon	35565100	35565227	1000	-	.	gene_id "MSTRG.111263"; transcript_id "MSTRG.111263.476"; exon_number "7";
chr20	StringTie	exon	35576167	35576283	1000	-	.	gene_id "MSTRG.111263"; transcript_id "MSTRG.111263.476"; exon_number "8";
chr20	StringTie	exon	35576381	35576518	1000	-	.	gene_id "MSTRG.111263"; transcript_id "MSTRG.111263.476"; exon_number "9";
chr20	StringTie	exon	35576596	35576696	1000	-	.	gene_id "MSTRG.111263"; transcript_id "MSTRG.111263.476"; exon_number "10";
chr20	StringTie	exon	35576786	35576828	1000	-	.	gene_id "MSTRG.111263"; transcript_id "MSTRG.111263.476"; exon_number "11";
chr20	StringTie	exon	35578836	35578967	1000	-	.	gene_id "MSTRG.111263"; transcript_id "MSTRG.111263.476"; exon_number "12";
chr20	StringTie	exon	35579056	35579114	1000	-	.	gene_id "MSTRG.111263"; transcript_id "MSTRG.111263.476"; exon_number "13";
chr20	StringTie	exon	35579258	35579456	1000	-	.	gene_id "MSTRG.111263"; transcript_id "MSTRG.111263.476"; exon_number "14";
chr20	StringTie	exon	35582039	35582200	1000	-	.	gene_id "MSTRG.111263"; transcript_id "MSTRG.111263.476"; exon_number "15";
chr20	StringTie	exon	35582295	35582710	1000	-	.	gene_id "MSTRG.111263"; transcript_id "MSTRG.111263.476"; exon_number "16";
chr20	StringTie	exon	35582839	35583012	1000	-	.	gene_id "MSTRG.111263"; transcript_id "MSTRG.111263.476"; exon_number "17";
chr20	StringTie	exon	35583128	35583262	1000	-	.	gene_id "MSTRG.111263"; transcript_id "MSTRG.111263.476"; exon_number "18";
chr20	StringTie	exon	35583940	35584093	1000	-	.	gene_id "MSTRG.111263"; transcript_id "MSTRG.111263.476"; exon_number "19";
chr20	StringTie	exon	35595477	35595593	1000	-	.	gene_id "MSTRG.111263"; transcript_id "MSTRG.111263.476"; exon_number "20";
chr20	StringTie	exon	35595667	35595754	1000	-	.	gene_id "MSTRG.111263"; transcript_id "MSTRG.111263.476"; exon_number "21";
chr20	StringTie	exon	35599014	35599114	1000	-	.	gene_id "MSTRG.111263"; transcript_id "MSTRG.111263.476"; exon_number "22";
chr20	StringTie	exon	35599566	35599686	1000	-	.	gene_id "MSTRG.111263"; transcript_id "MSTRG.111263.476"; exon_number "23";
chr20	StringTie	exon	35599773	35599944	1000	-	.	gene_id "MSTRG.111263"; transcript_id "MSTRG.111263.476"; exon_number "24";
chr20	StringTie	exon	35600043	35600221	1000	-	.	gene_id "MSTRG.111263"; transcript_id "MSTRG.111263.476"; exon_number "25";
chr20	StringTie	exon	35600563	35600924	1000	-	.	gene_id "MSTRG.111263"; transcript_id "MSTRG.111263.476"; exon_number "26";
chr20	StringTie	exon	35601532	35601718	1000	-	.	gene_id "MSTRG.111263"; transcript_id "MSTRG.111263.476"; exon_number "27";
chr20	StringTie	exon	35601806	35601989	1000	-	.	gene_id "MSTRG.111263"; transcript_id "MSTRG.111263.476"; exon_number "28";
chr20	StringTie	exon	35602107	35602266	1000	-	.	gene_id "MSTRG.111263"; transcript_id "MSTRG.111263.476"; exon_number "29";
chr20	StringTie	exon	35602523	35602607	1000	-	.	gene_id "MSTRG.111263"; transcript_id "MSTRG.111263.476"; exon_number "30";
chr20	StringTie	exon	35602689	35602751	1000	-	.	gene_id "MSTRG.111263"; transcript_id "MSTRG.111263.476"; exon_number "31";
chr20	StringTie	exon	35603010	35603141	1000	-	.	gene_id "MSTRG.111263"; transcript_id "MSTRG.111263.476"; exon_number "32";
chr20	StringTie	exon	35603259	35603319	1000	-	.	gene_id "MSTRG.111263"; transcript_id "MSTRG.111263.476"; exon_number "33";
chr20	StringTie	exon	35603797	35603967	1000	-	.	gene_id "MSTRG.111263"; transcript_id "MSTRG.111263.476"; exon_number "34";
chr20	StringTie	exon	35604304	35604345	1000	-	.	gene_id "MSTRG.111263"; transcript_id "MSTRG.111263.476"; exon_number "35";
chr20	StringTie	exon	35604530	35604621	1000	-	.	gene_id "MSTRG.111263"; transcript_id "MSTRG.111263.476"; exon_number "36";
chr20	StringTie	exon	35606122	35606221	1000	-	.	gene_id "MSTRG.111263"; transcript_id "MSTRG.111263.476"; exon_number "37";
chr20	StringTie	exon	35606318	35606406	1000	-	.	gene_id "MSTRG.111263"; transcript_id "MSTRG.111263.476"; exon_number "38";
chr20	StringTie	exon	35607101	35607156	1000	-	.	gene_id "MSTRG.111263"; transcript_id "MSTRG.111263.476"; exon_number "39";
chr20	StringTie	exon	35607415	35607514	1000	-	.	gene_id "MSTRG.111263"; transcript_id "MSTRG.111263.476"; exon_number "40";
chr20	StringTie	transcript	35558733	35607565	1000	-	.	gene_id "MSTRG.111263"; transcript_id "MSTRG.111263.477";
chr20	StringTie	exon	35558733	35559052	1000	-	.	gene_id "MSTRG.111263"; transcript_id "MSTRG.111263.477"; exon_number "1";
chr20	StringTie	exon	35559156	35559256	1000	-	.	gene_id "MSTRG.111263"; transcript_id "MSTRG.111263.477"; exon_number "2";
chr20	StringTie	exon	35559341	35559627	1000	-	.	gene_id "MSTRG.111263"; transcript_id "MSTRG.111263.477"; exon_number "3";
chr20	StringTie	exon	35560123	35560638	1000	-	.	gene_id "MSTRG.111263"; transcript_id "MSTRG.111263.477"; exon_number "4";
chr20	StringTie	exon	35561852	35561937	1000	-	.	gene_id "MSTRG.111263"; transcript_id "MSTRG.111263.477"; exon_number "5";
chr20	StringTie	exon	35563900	35564918	1000	-	.	gene_id "MSTRG.111263"; transcript_id "MSTRG.111263.477"; exon_number "6";
chr20	StringTie	exon	35565100	35565227	1000	-	.	gene_id "MSTRG.111263"; transcript_id "MSTRG.111263.477"; exon_number "7";
chr20	StringTie	exon	35576167	35576283	1000	-	.	gene_id "MSTRG.111263"; transcript_id "MSTRG.111263.477"; exon_number "8";
chr20	StringTie	exon	35576381	35576518	1000	-	.	gene_id "MSTRG.111263"; transcript_id "MSTRG.111263.477"; exon_number "9";
chr20	StringTie	exon	35576596	35576696	1000	-	.	gene_id "MSTRG.111263"; transcript_id "MSTRG.111263.477"; exon_number "10";
chr20	StringTie	exon	35576786	35576828	1000	-	.	gene_id "MSTRG.111263"; transcript_id "MSTRG.111263.477"; exon_number "11";
chr20	StringTie	exon	35578836	35578967	1000	-	.	gene_id "MSTRG.111263"; transcript_id "MSTRG.111263.477"; exon_number "12";
chr20	StringTie	exon	35579056	35579114	1000	-	.	gene_id "MSTRG.111263"; transcript_id "MSTRG.111263.477"; exon_number "13";
chr20	StringTie	exon	35579258	35579456	1000	-	.	gene_id "MSTRG.111263"; transcript_id "MSTRG.111263.477"; exon_number "14";
chr20	StringTie	exon	35582039	35582200	1000	-	.	gene_id "MSTRG.111263"; transcript_id "MSTRG.111263.477"; exon_number "15";
chr20	StringTie	exon	35582295	35582710	1000	-	.	gene_id "MSTRG.111263"; transcript_id "MSTRG.111263.477"; exon_number "16";
chr20	StringTie	exon	35582839	35583012	1000	-	.	gene_id "MSTRG.111263"; transcript_id "MSTRG.111263.477"; exon_number "17";
chr20	StringTie	exon	35583128	35583262	1000	-	.	gene_id "MSTRG.111263"; transcript_id "MSTRG.111263.477"; exon_number "18";
chr20	StringTie	exon	35583940	35584093	1000	-	.	gene_id "MSTRG.111263"; transcript_id "MSTRG.111263.477"; exon_number "19";
chr20	StringTie	exon	35595477	35595593	1000	-	.	gene_id "MSTRG.111263"; transcript_id "MSTRG.111263.477"; exon_number "20";
chr20	StringTie	exon	35595667	35595754	1000	-	.	gene_id "MSTRG.111263"; transcript_id "MSTRG.111263.477"; exon_number "21";
chr20	StringTie	exon	35599014	35599114	1000	-	.	gene_id "MSTRG.111263"; transcript_id "MSTRG.111263.477"; exon_number "22";
chr20	StringTie	exon	35599566	35599686	1000	-	.	gene_id "MSTRG.111263"; transcript_id "MSTRG.111263.477"; exon_number "23";
chr20	StringTie	exon	35599773	35599944	1000	-	.	gene_id "MSTRG.111263"; transcript_id "MSTRG.111263.477"; exon_number "24";
chr20	StringTie	exon	35600113	35600221	1000	-	.	gene_id "MSTRG.111263"; transcript_id "MSTRG.111263.477"; exon_number "25";
chr20	StringTie	exon	35600563	35600924	1000	-	.	gene_id "MSTRG.111263"; transcript_id "MSTRG.111263.477"; exon_number "26";
chr20	StringTie	exon	35601532	35601718	1000	-	.	gene_id "MSTRG.111263"; transcript_id "MSTRG.111263.477"; exon_number "27";
chr20	StringTie	exon	35601806	35601989	1000	-	.	gene_id "MSTRG.111263"; transcript_id "MSTRG.111263.477"; exon_number "28";
chr20	StringTie	exon	35602107	35602266	1000	-	.	gene_id "MSTRG.111263"; transcript_id "MSTRG.111263.477"; exon_number "29";
chr20	StringTie	exon	35602523	35602607	1000	-	.	gene_id "MSTRG.111263"; transcript_id "MSTRG.111263.477"; exon_number "30";
chr20	StringTie	exon	35602689	35602751	1000	-	.	gene_id "MSTRG.111263"; transcript_id "MSTRG.111263.477"; exon_number "31";
chr20	StringTie	exon	35603010	35603141	1000	-	.	gene_id "MSTRG.111263"; transcript_id "MSTRG.111263.477"; exon_number "32";
chr20	StringTie	exon	35603259	35603319	1000	-	.	gene_id "MSTRG.111263"; transcript_id "MSTRG.111263.477"; exon_number "33";
chr20	StringTie	exon	35603797	35603967	1000	-	.	gene_id "MSTRG.111263"; transcript_id "MSTRG.111263.477"; exon_number "34";
chr20	StringTie	exon	35604304	35604345	1000	-	.	gene_id "MSTRG.111263"; transcript_id "MSTRG.111263.477"; exon_number "35";
chr20	StringTie	exon	35604530	35604621	1000	-	.	gene_id "MSTRG.111263"; transcript_id "MSTRG.111263.477"; exon_number "36";
chr20	StringTie	exon	35606122	35606221	1000	-	.	gene_id "MSTRG.111263"; transcript_id "MSTRG.111263.477"; exon_number "37";
chr20	StringTie	exon	35606318	35606406	1000	-	.	gene_id "MSTRG.111263"; transcript_id "MSTRG.111263.477"; exon_number "38";
chr20	StringTie	exon	35607101	35607166	1000	-	.	gene_id "MSTRG.111263"; transcript_id "MSTRG.111263.477"; exon_number "39";
chr20	StringTie	exon	35607415	35607565	1000	-	.	gene_id "MSTRG.111263"; transcript_id "MSTRG.111263.477"; exon_number "40";
chr20	StringTie	transcript	35558733	35607565	1000	-	.	gene_id "MSTRG.111263"; transcript_id "MSTRG.111263.478";
chr20	StringTie	exon	35558733	35559052	1000	-	.	gene_id "MSTRG.111263"; transcript_id "MSTRG.111263.478"; exon_number "1";
chr20	StringTie	exon	35559156	35559256	1000	-	.	gene_id "MSTRG.111263"; transcript_id "MSTRG.111263.478"; exon_number "2";
chr20	StringTie	exon	35559341	35560364	1000	-	.	gene_id "MSTRG.111263"; transcript_id "MSTRG.111263.478"; exon_number "3";
chr20	StringTie	exon	35560540	35560638	1000	-	.	gene_id "MSTRG.111263"; transcript_id "MSTRG.111263.478"; exon_number "4";
chr20	StringTie	exon	35561852	35561937	1000	-	.	gene_id "MSTRG.111263"; transcript_id "MSTRG.111263.478"; exon_number "5";
chr20	StringTie	exon	35563417	35564918	1000	-	.	gene_id "MSTRG.111263"; transcript_id "MSTRG.111263.478"; exon_number "6";
chr20	StringTie	exon	35565100	35565227	1000	-	.	gene_id "MSTRG.111263"; transcript_id "MSTRG.111263.478"; exon_number "7";
chr20	StringTie	exon	35576167	35576283	1000	-	.	gene_id "MSTRG.111263"; transcript_id "MSTRG.111263.478"; exon_number "8";
chr20	StringTie	exon	35576381	35576518	1000	-	.	gene_id "MSTRG.111263"; transcript_id "MSTRG.111263.478"; exon_number "9";
chr20	StringTie	exon	35576596	35576696	1000	-	.	gene_id "MSTRG.111263"; transcript_id "MSTRG.111263.478"; exon_number "10";
chr20	StringTie	exon	35576786	35576828	1000	-	.	gene_id "MSTRG.111263"; transcript_id "MSTRG.111263.478"; exon_number "11";
chr20	StringTie	exon	35578836	35578967	1000	-	.	gene_id "MSTRG.111263"; transcript_id "MSTRG.111263.478"; exon_number "12";
chr20	StringTie	exon	35579056	35579114	1000	-	.	gene_id "MSTRG.111263"; transcript_id "MSTRG.111263.478"; exon_number "13";
chr20	StringTie	exon	35579258	35579456	1000	-	.	gene_id "MSTRG.111263"; transcript_id "MSTRG.111263.478"; exon_number "14";
chr20	StringTie	exon	35582039	35582200	1000	-	.	gene_id "MSTRG.111263"; transcript_id "MSTRG.111263.478"; exon_number "15";
chr20	StringTie	exon	35582295	35582411	1000	-	.	gene_id "MSTRG.111263"; transcript_id "MSTRG.111263.478"; exon_number "16";
chr20	StringTie	exon	35582839	35583012	1000	-	.	gene_id "MSTRG.111263"; transcript_id "MSTRG.111263.478"; exon_number "17";
chr20	StringTie	exon	35583128	35583262	1000	-	.	gene_id "MSTRG.111263"; transcript_id "MSTRG.111263.478"; exon_number "18";
chr20	StringTie	exon	35583940	35584093	1000	-	.	gene_id "MSTRG.111263"; transcript_id "MSTRG.111263.478"; exon_number "19";
chr20	StringTie	exon	35585124	35585276	1000	-	.	gene_id "MSTRG.111263"; transcript_id "MSTRG.111263.478"; exon_number "20";
chr20	StringTie	exon	35592757	35592857	1000	-	.	gene_id "MSTRG.111263"; transcript_id "MSTRG.111263.478"; exon_number "21";
chr20	StringTie	exon	35595477	35595593	1000	-	.	gene_id "MSTRG.111263"; transcript_id "MSTRG.111263.478"; exon_number "22";
chr20	StringTie	exon	35595667	35595754	1000	-	.	gene_id "MSTRG.111263"; transcript_id "MSTRG.111263.478"; exon_number "23";
chr20	StringTie	exon	35599014	35599114	1000	-	.	gene_id "MSTRG.111263"; transcript_id "MSTRG.111263.478"; exon_number "24";
chr20	StringTie	exon	35599566	35599686	1000	-	.	gene_id "MSTRG.111263"; transcript_id "MSTRG.111263.478"; exon_number "25";
chr20	StringTie	exon	35599773	35599944	1000	-	.	gene_id "MSTRG.111263"; transcript_id "MSTRG.111263.478"; exon_number "26";
chr20	StringTie	exon	35600043	35600221	1000	-	.	gene_id "MSTRG.111263"; transcript_id "MSTRG.111263.478"; exon_number "27";
chr20	StringTie	exon	35600563	35600924	1000	-	.	gene_id "MSTRG.111263"; transcript_id "MSTRG.111263.478"; exon_number "28";
chr20	StringTie	exon	35601532	35601718	1000	-	.	gene_id "MSTRG.111263"; transcript_id "MSTRG.111263.478"; exon_number "29";
chr20	StringTie	exon	35601806	35602266	1000	-	.	gene_id "MSTRG.111263"; transcript_id "MSTRG.111263.478"; exon_number "30";
chr20	StringTie	exon	35602523	35602607	1000	-	.	gene_id "MSTRG.111263"; transcript_id "MSTRG.111263.478"; exon_number "31";
chr20	StringTie	exon	35602689	35602751	1000	-	.	gene_id "MSTRG.111263"; transcript_id "MSTRG.111263.478"; exon_number "32";
chr20	StringTie	exon	35603010	35603141	1000	-	.	gene_id "MSTRG.111263"; transcript_id "MSTRG.111263.478"; exon_number "33";
chr20	StringTie	exon	35603259	35603319	1000	-	.	gene_id "MSTRG.111263"; transcript_id "MSTRG.111263.478"; exon_number "34";
chr20	StringTie	exon	35603797	35603967	1000	-	.	gene_id "MSTRG.111263"; transcript_id "MSTRG.111263.478"; exon_number "35";
chr20	StringTie	exon	35604304	35604345	1000	-	.	gene_id "MSTRG.111263"; transcript_id "MSTRG.111263.478"; exon_number "36";
chr20	StringTie	exon	35604530	35604621	1000	-	.	gene_id "MSTRG.111263"; transcript_id "MSTRG.111263.478"; exon_number "37";
chr20	StringTie	exon	35606122	35606221	1000	-	.	gene_id "MSTRG.111263"; transcript_id "MSTRG.111263.478"; exon_number "38";
chr20	StringTie	exon	35606318	35606406	1000	-	.	gene_id "MSTRG.111263"; transcript_id "MSTRG.111263.478"; exon_number "39";
chr20	StringTie	exon	35607101	35607166	1000	-	.	gene_id "MSTRG.111263"; transcript_id "MSTRG.111263.478"; exon_number "40";
chr20	StringTie	exon	35607415	35607565	1000	-	.	gene_id "MSTRG.111263"; transcript_id "MSTRG.111263.478"; exon_number "41";
chr20	StringTie	transcript	35558733	35607514	1000	-	.	gene_id "MSTRG.111263"; transcript_id "MSTRG.111263.479";
chr20	StringTie	exon	35558733	35559052	1000	-	.	gene_id "MSTRG.111263"; transcript_id "MSTRG.111263.479"; exon_number "1";
chr20	StringTie	exon	35559156	35559256	1000	-	.	gene_id "MSTRG.111263"; transcript_id "MSTRG.111263.479"; exon_number "2";
chr20	StringTie	exon	35559341	35559627	1000	-	.	gene_id "MSTRG.111263"; transcript_id "MSTRG.111263.479"; exon_number "3";
chr20	StringTie	exon	35560123	35560364	1000	-	.	gene_id "MSTRG.111263"; transcript_id "MSTRG.111263.479"; exon_number "4";
chr20	StringTie	exon	35560540	35560638	1000	-	.	gene_id "MSTRG.111263"; transcript_id "MSTRG.111263.479"; exon_number "5";
chr20	StringTie	exon	35561852	35561937	1000	-	.	gene_id "MSTRG.111263"; transcript_id "MSTRG.111263.479"; exon_number "6";
chr20	StringTie	exon	35563262	35563354	1000	-	.	gene_id "MSTRG.111263"; transcript_id "MSTRG.111263.479"; exon_number "7";
chr20	StringTie	exon	35563854	35564918	1000	-	.	gene_id "MSTRG.111263"; transcript_id "MSTRG.111263.479"; exon_number "8";
chr20	StringTie	exon	35565100	35565227	1000	-	.	gene_id "MSTRG.111263"; transcript_id "MSTRG.111263.479"; exon_number "9";
chr20	StringTie	exon	35576167	35576283	1000	-	.	gene_id "MSTRG.111263"; transcript_id "MSTRG.111263.479"; exon_number "10";
chr20	StringTie	exon	35576381	35576518	1000	-	.	gene_id "MSTRG.111263"; transcript_id "MSTRG.111263.479"; exon_number "11";
chr20	StringTie	exon	35576596	35576696	1000	-	.	gene_id "MSTRG.111263"; transcript_id "MSTRG.111263.479"; exon_number "12";
chr20	StringTie	exon	35576786	35576828	1000	-	.	gene_id "MSTRG.111263"; transcript_id "MSTRG.111263.479"; exon_number "13";
chr20	StringTie	exon	35578836	35578967	1000	-	.	gene_id "MSTRG.111263"; transcript_id "MSTRG.111263.479"; exon_number "14";
chr20	StringTie	exon	35579056	35579114	1000	-	.	gene_id "MSTRG.111263"; transcript_id "MSTRG.111263.479"; exon_number "15";
chr20	StringTie	exon	35579258	35579456	1000	-	.	gene_id "MSTRG.111263"; transcript_id "MSTRG.111263.479"; exon_number "16";
chr20	StringTie	exon	35582039	35582200	1000	-	.	gene_id "MSTRG.111263"; transcript_id "MSTRG.111263.479"; exon_number "17";
chr20	StringTie	exon	35582295	35582411	1000	-	.	gene_id "MSTRG.111263"; transcript_id "MSTRG.111263.479"; exon_number "18";
chr20	StringTie	exon	35582839	35583262	1000	-	.	gene_id "MSTRG.111263"; transcript_id "MSTRG.111263.479"; exon_number "19";
chr20	StringTie	exon	35583940	35584093	1000	-	.	gene_id "MSTRG.111263"; transcript_id "MSTRG.111263.479"; exon_number "20";
chr20	StringTie	exon	35595477	35595593	1000	-	.	gene_id "MSTRG.111263"; transcript_id "MSTRG.111263.479"; exon_number "21";
chr20	StringTie	exon	35595667	35595754	1000	-	.	gene_id "MSTRG.111263"; transcript_id "MSTRG.111263.479"; exon_number "22";
chr20	StringTie	exon	35599014	35599114	1000	-	.	gene_id "MSTRG.111263"; transcript_id "MSTRG.111263.479"; exon_number "23";
chr20	StringTie	exon	35599566	35599686	1000	-	.	gene_id "MSTRG.111263"; transcript_id "MSTRG.111263.479"; exon_number "24";
chr20	StringTie	exon	35599773	35599944	1000	-	.	gene_id "MSTRG.111263"; transcript_id "MSTRG.111263.479"; exon_number "25";
chr20	StringTie	exon	35600113	35600221	1000	-	.	gene_id "MSTRG.111263"; transcript_id "MSTRG.111263.479"; exon_number "26";
chr20	StringTie	exon	35600563	35600924	1000	-	.	gene_id "MSTRG.111263"; transcript_id "MSTRG.111263.479"; exon_number "27";
chr20	StringTie	exon	35601532	35601718	1000	-	.	gene_id "MSTRG.111263"; transcript_id "MSTRG.111263.479"; exon_number "28";
chr20	StringTie	exon	35601806	35601989	1000	-	.	gene_id "MSTRG.111263"; transcript_id "MSTRG.111263.479"; exon_number "29";
chr20	StringTie	exon	35602097	35602266	1000	-	.	gene_id "MSTRG.111263"; transcript_id "MSTRG.111263.479"; exon_number "30";
chr20	StringTie	exon	35602523	35602607	1000	-	.	gene_id "MSTRG.111263"; transcript_id "MSTRG.111263.479"; exon_number "31";
chr20	StringTie	exon	35602689	35602751	1000	-	.	gene_id "MSTRG.111263"; transcript_id "MSTRG.111263.479"; exon_number "32";
chr20	StringTie	exon	35603010	35603141	1000	-	.	gene_id "MSTRG.111263"; transcript_id "MSTRG.111263.479"; exon_number "33";
chr20	StringTie	exon	35603259	35603319	1000	-	.	gene_id "MSTRG.111263"; transcript_id "MSTRG.111263.479"; exon_number "34";
chr20	StringTie	exon	35603797	35603967	1000	-	.	gene_id "MSTRG.111263"; transcript_id "MSTRG.111263.479"; exon_number "35";
chr20	StringTie	exon	35604304	35604345	1000	-	.	gene_id "MSTRG.111263"; transcript_id "MSTRG.111263.479"; exon_number "36";
chr20	StringTie	exon	35604530	35604621	1000	-	.	gene_id "MSTRG.111263"; transcript_id "MSTRG.111263.479"; exon_number "37";
chr20	StringTie	exon	35606122	35606221	1000	-	.	gene_id "MSTRG.111263"; transcript_id "MSTRG.111263.479"; exon_number "38";
chr20	StringTie	exon	35606318	35606406	1000	-	.	gene_id "MSTRG.111263"; transcript_id "MSTRG.111263.479"; exon_number "39";
chr20	StringTie	exon	35607101	35607166	1000	-	.	gene_id "MSTRG.111263"; transcript_id "MSTRG.111263.479"; exon_number "40";
chr20	StringTie	exon	35607415	35607514	1000	-	.	gene_id "MSTRG.111263"; transcript_id "MSTRG.111263.479"; exon_number "41";
chr20	StringTie	transcript	35558503	35595569	1000	-	.	gene_id "MSTRG.111263"; transcript_id "MSTRG.111263.48";
chr20	StringTie	exon	35558503	35559052	1000	-	.	gene_id "MSTRG.111263"; transcript_id "MSTRG.111263.48"; exon_number "1";
chr20	StringTie	exon	35559156	35559256	1000	-	.	gene_id "MSTRG.111263"; transcript_id "MSTRG.111263.48"; exon_number "2";
chr20	StringTie	exon	35559341	35560364	1000	-	.	gene_id "MSTRG.111263"; transcript_id "MSTRG.111263.48"; exon_number "3";
chr20	StringTie	exon	35560540	35560638	1000	-	.	gene_id "MSTRG.111263"; transcript_id "MSTRG.111263.48"; exon_number "4";
chr20	StringTie	exon	35561852	35561937	1000	-	.	gene_id "MSTRG.111263"; transcript_id "MSTRG.111263.48"; exon_number "5";
chr20	StringTie	exon	35563854	35564918	1000	-	.	gene_id "MSTRG.111263"; transcript_id "MSTRG.111263.48"; exon_number "6";
chr20	StringTie	exon	35565100	35565227	1000	-	.	gene_id "MSTRG.111263"; transcript_id "MSTRG.111263.48"; exon_number "7";
chr20	StringTie	exon	35576167	35576283	1000	-	.	gene_id "MSTRG.111263"; transcript_id "MSTRG.111263.48"; exon_number "8";
chr20	StringTie	exon	35576381	35576518	1000	-	.	gene_id "MSTRG.111263"; transcript_id "MSTRG.111263.48"; exon_number "9";
chr20	StringTie	exon	35576596	35576696	1000	-	.	gene_id "MSTRG.111263"; transcript_id "MSTRG.111263.48"; exon_number "10";
chr20	StringTie	exon	35576786	35576828	1000	-	.	gene_id "MSTRG.111263"; transcript_id "MSTRG.111263.48"; exon_number "11";
chr20	StringTie	exon	35578836	35578967	1000	-	.	gene_id "MSTRG.111263"; transcript_id "MSTRG.111263.48"; exon_number "12";
chr20	StringTie	exon	35579056	35579114	1000	-	.	gene_id "MSTRG.111263"; transcript_id "MSTRG.111263.48"; exon_number "13";
chr20	StringTie	exon	35579258	35579492	1000	-	.	gene_id "MSTRG.111263"; transcript_id "MSTRG.111263.48"; exon_number "14";
chr20	StringTie	exon	35595477	35595569	1000	-	.	gene_id "MSTRG.111263"; transcript_id "MSTRG.111263.48"; exon_number "15";
chr20	StringTie	transcript	35558733	35607565	1000	-	.	gene_id "MSTRG.111263"; transcript_id "MSTRG.111263.480";
chr20	StringTie	exon	35558733	35559052	1000	-	.	gene_id "MSTRG.111263"; transcript_id "MSTRG.111263.480"; exon_number "1";
chr20	StringTie	exon	35559156	35559256	1000	-	.	gene_id "MSTRG.111263"; transcript_id "MSTRG.111263.480"; exon_number "2";
chr20	StringTie	exon	35559341	35559627	1000	-	.	gene_id "MSTRG.111263"; transcript_id "MSTRG.111263.480"; exon_number "3";
chr20	StringTie	exon	35560540	35560638	1000	-	.	gene_id "MSTRG.111263"; transcript_id "MSTRG.111263.480"; exon_number "4";
chr20	StringTie	exon	35561852	35561937	1000	-	.	gene_id "MSTRG.111263"; transcript_id "MSTRG.111263.480"; exon_number "5";
chr20	StringTie	exon	35563262	35563534	1000	-	.	gene_id "MSTRG.111263"; transcript_id "MSTRG.111263.480"; exon_number "6";
chr20	StringTie	exon	35563854	35564918	1000	-	.	gene_id "MSTRG.111263"; transcript_id "MSTRG.111263.480"; exon_number "7";
chr20	StringTie	exon	35565100	35565227	1000	-	.	gene_id "MSTRG.111263"; transcript_id "MSTRG.111263.480"; exon_number "8";
chr20	StringTie	exon	35576167	35576283	1000	-	.	gene_id "MSTRG.111263"; transcript_id "MSTRG.111263.480"; exon_number "9";
chr20	StringTie	exon	35576381	35576518	1000	-	.	gene_id "MSTRG.111263"; transcript_id "MSTRG.111263.480"; exon_number "10";
chr20	StringTie	exon	35576596	35576696	1000	-	.	gene_id "MSTRG.111263"; transcript_id "MSTRG.111263.480"; exon_number "11";
chr20	StringTie	exon	35576786	35576828	1000	-	.	gene_id "MSTRG.111263"; transcript_id "MSTRG.111263.480"; exon_number "12";
chr20	StringTie	exon	35578836	35578967	1000	-	.	gene_id "MSTRG.111263"; transcript_id "MSTRG.111263.480"; exon_number "13";
chr20	StringTie	exon	35579056	35579114	1000	-	.	gene_id "MSTRG.111263"; transcript_id "MSTRG.111263.480"; exon_number "14";
chr20	StringTie	exon	35579258	35579456	1000	-	.	gene_id "MSTRG.111263"; transcript_id "MSTRG.111263.480"; exon_number "15";
chr20	StringTie	exon	35582039	35582200	1000	-	.	gene_id "MSTRG.111263"; transcript_id "MSTRG.111263.480"; exon_number "16";
chr20	StringTie	exon	35582295	35582710	1000	-	.	gene_id "MSTRG.111263"; transcript_id "MSTRG.111263.480"; exon_number "17";
chr20	StringTie	exon	35582839	35583012	1000	-	.	gene_id "MSTRG.111263"; transcript_id "MSTRG.111263.480"; exon_number "18";
chr20	StringTie	exon	35583128	35583262	1000	-	.	gene_id "MSTRG.111263"; transcript_id "MSTRG.111263.480"; exon_number "19";
chr20	StringTie	exon	35583940	35584093	1000	-	.	gene_id "MSTRG.111263"; transcript_id "MSTRG.111263.480"; exon_number "20";
chr20	StringTie	exon	35595477	35595593	1000	-	.	gene_id "MSTRG.111263"; transcript_id "MSTRG.111263.480"; exon_number "21";
chr20	StringTie	exon	35595667	35595754	1000	-	.	gene_id "MSTRG.111263"; transcript_id "MSTRG.111263.480"; exon_number "22";
chr20	StringTie	exon	35599014	35599114	1000	-	.	gene_id "MSTRG.111263"; transcript_id "MSTRG.111263.480"; exon_number "23";
chr20	StringTie	exon	35599566	35599686	1000	-	.	gene_id "MSTRG.111263"; transcript_id "MSTRG.111263.480"; exon_number "24";
chr20	StringTie	exon	35599773	35599944	1000	-	.	gene_id "MSTRG.111263"; transcript_id "MSTRG.111263.480"; exon_number "25";
chr20	StringTie	exon	35600113	35600221	1000	-	.	gene_id "MSTRG.111263"; transcript_id "MSTRG.111263.480"; exon_number "26";
chr20	StringTie	exon	35600563	35600924	1000	-	.	gene_id "MSTRG.111263"; transcript_id "MSTRG.111263.480"; exon_number "27";
chr20	StringTie	exon	35601532	35601718	1000	-	.	gene_id "MSTRG.111263"; transcript_id "MSTRG.111263.480"; exon_number "28";
chr20	StringTie	exon	35601806	35601989	1000	-	.	gene_id "MSTRG.111263"; transcript_id "MSTRG.111263.480"; exon_number "29";
chr20	StringTie	exon	35602107	35602266	1000	-	.	gene_id "MSTRG.111263"; transcript_id "MSTRG.111263.480"; exon_number "30";
chr20	StringTie	exon	35602523	35602607	1000	-	.	gene_id "MSTRG.111263"; transcript_id "MSTRG.111263.480"; exon_number "31";
chr20	StringTie	exon	35602689	35602751	1000	-	.	gene_id "MSTRG.111263"; transcript_id "MSTRG.111263.480"; exon_number "32";
chr20	StringTie	exon	35603010	35603141	1000	-	.	gene_id "MSTRG.111263"; transcript_id "MSTRG.111263.480"; exon_number "33";
chr20	StringTie	exon	35603259	35603319	1000	-	.	gene_id "MSTRG.111263"; transcript_id "MSTRG.111263.480"; exon_number "34";
chr20	StringTie	exon	35603797	35603967	1000	-	.	gene_id "MSTRG.111263"; transcript_id "MSTRG.111263.480"; exon_number "35";
chr20	StringTie	exon	35604304	35604345	1000	-	.	gene_id "MSTRG.111263"; transcript_id "MSTRG.111263.480"; exon_number "36";
chr20	StringTie	exon	35604530	35604621	1000	-	.	gene_id "MSTRG.111263"; transcript_id "MSTRG.111263.480"; exon_number "37";
chr20	StringTie	exon	35606122	35606221	1000	-	.	gene_id "MSTRG.111263"; transcript_id "MSTRG.111263.480"; exon_number "38";
chr20	StringTie	exon	35606318	35606406	1000	-	.	gene_id "MSTRG.111263"; transcript_id "MSTRG.111263.480"; exon_number "39";
chr20	StringTie	exon	35607101	35607166	1000	-	.	gene_id "MSTRG.111263"; transcript_id "MSTRG.111263.480"; exon_number "40";
chr20	StringTie	exon	35607415	35607565	1000	-	.	gene_id "MSTRG.111263"; transcript_id "MSTRG.111263.480"; exon_number "41";
chr20	StringTie	transcript	35558733	35607536	1000	-	.	gene_id "MSTRG.111263"; transcript_id "MSTRG.111263.481";
chr20	StringTie	exon	35558733	35559052	1000	-	.	gene_id "MSTRG.111263"; transcript_id "MSTRG.111263.481"; exon_number "1";
chr20	StringTie	exon	35559156	35559256	1000	-	.	gene_id "MSTRG.111263"; transcript_id "MSTRG.111263.481"; exon_number "2";
chr20	StringTie	exon	35559341	35559627	1000	-	.	gene_id "MSTRG.111263"; transcript_id "MSTRG.111263.481"; exon_number "3";
chr20	StringTie	exon	35560123	35560364	1000	-	.	gene_id "MSTRG.111263"; transcript_id "MSTRG.111263.481"; exon_number "4";
chr20	StringTie	exon	35560540	35560638	1000	-	.	gene_id "MSTRG.111263"; transcript_id "MSTRG.111263.481"; exon_number "5";
chr20	StringTie	exon	35561852	35561937	1000	-	.	gene_id "MSTRG.111263"; transcript_id "MSTRG.111263.481"; exon_number "6";
chr20	StringTie	exon	35562809	35562969	1000	-	.	gene_id "MSTRG.111263"; transcript_id "MSTRG.111263.481"; exon_number "7";
chr20	StringTie	exon	35563854	35564918	1000	-	.	gene_id "MSTRG.111263"; transcript_id "MSTRG.111263.481"; exon_number "8";
chr20	StringTie	exon	35565100	35565227	1000	-	.	gene_id "MSTRG.111263"; transcript_id "MSTRG.111263.481"; exon_number "9";
chr20	StringTie	exon	35576167	35576283	1000	-	.	gene_id "MSTRG.111263"; transcript_id "MSTRG.111263.481"; exon_number "10";
chr20	StringTie	exon	35576381	35576518	1000	-	.	gene_id "MSTRG.111263"; transcript_id "MSTRG.111263.481"; exon_number "11";
chr20	StringTie	exon	35576596	35576696	1000	-	.	gene_id "MSTRG.111263"; transcript_id "MSTRG.111263.481"; exon_number "12";
chr20	StringTie	exon	35576786	35576828	1000	-	.	gene_id "MSTRG.111263"; transcript_id "MSTRG.111263.481"; exon_number "13";
chr20	StringTie	exon	35578836	35578967	1000	-	.	gene_id "MSTRG.111263"; transcript_id "MSTRG.111263.481"; exon_number "14";
chr20	StringTie	exon	35579056	35579114	1000	-	.	gene_id "MSTRG.111263"; transcript_id "MSTRG.111263.481"; exon_number "15";
chr20	StringTie	exon	35579258	35579456	1000	-	.	gene_id "MSTRG.111263"; transcript_id "MSTRG.111263.481"; exon_number "16";
chr20	StringTie	exon	35582039	35582200	1000	-	.	gene_id "MSTRG.111263"; transcript_id "MSTRG.111263.481"; exon_number "17";
chr20	StringTie	exon	35582295	35582710	1000	-	.	gene_id "MSTRG.111263"; transcript_id "MSTRG.111263.481"; exon_number "18";
chr20	StringTie	exon	35582839	35583012	1000	-	.	gene_id "MSTRG.111263"; transcript_id "MSTRG.111263.481"; exon_number "19";
chr20	StringTie	exon	35583128	35583262	1000	-	.	gene_id "MSTRG.111263"; transcript_id "MSTRG.111263.481"; exon_number "20";
chr20	StringTie	exon	35583940	35584093	1000	-	.	gene_id "MSTRG.111263"; transcript_id "MSTRG.111263.481"; exon_number "21";
chr20	StringTie	exon	35595477	35595593	1000	-	.	gene_id "MSTRG.111263"; transcript_id "MSTRG.111263.481"; exon_number "22";
chr20	StringTie	exon	35595667	35595754	1000	-	.	gene_id "MSTRG.111263"; transcript_id "MSTRG.111263.481"; exon_number "23";
chr20	StringTie	exon	35599014	35599114	1000	-	.	gene_id "MSTRG.111263"; transcript_id "MSTRG.111263.481"; exon_number "24";
chr20	StringTie	exon	35599566	35599686	1000	-	.	gene_id "MSTRG.111263"; transcript_id "MSTRG.111263.481"; exon_number "25";
chr20	StringTie	exon	35599773	35599944	1000	-	.	gene_id "MSTRG.111263"; transcript_id "MSTRG.111263.481"; exon_number "26";
chr20	StringTie	exon	35600113	35600221	1000	-	.	gene_id "MSTRG.111263"; transcript_id "MSTRG.111263.481"; exon_number "27";
chr20	StringTie	exon	35600563	35600924	1000	-	.	gene_id "MSTRG.111263"; transcript_id "MSTRG.111263.481"; exon_number "28";
chr20	StringTie	exon	35601532	35601718	1000	-	.	gene_id "MSTRG.111263"; transcript_id "MSTRG.111263.481"; exon_number "29";
chr20	StringTie	exon	35601806	35601989	1000	-	.	gene_id "MSTRG.111263"; transcript_id "MSTRG.111263.481"; exon_number "30";
chr20	StringTie	exon	35602107	35602266	1000	-	.	gene_id "MSTRG.111263"; transcript_id "MSTRG.111263.481"; exon_number "31";
chr20	StringTie	exon	35602523	35602607	1000	-	.	gene_id "MSTRG.111263"; transcript_id "MSTRG.111263.481"; exon_number "32";
chr20	StringTie	exon	35602689	35602751	1000	-	.	gene_id "MSTRG.111263"; transcript_id "MSTRG.111263.481"; exon_number "33";
chr20	StringTie	exon	35603010	35603141	1000	-	.	gene_id "MSTRG.111263"; transcript_id "MSTRG.111263.481"; exon_number "34";
chr20	StringTie	exon	35603259	35603319	1000	-	.	gene_id "MSTRG.111263"; transcript_id "MSTRG.111263.481"; exon_number "35";
chr20	StringTie	exon	35603797	35603967	1000	-	.	gene_id "MSTRG.111263"; transcript_id "MSTRG.111263.481"; exon_number "36";
chr20	StringTie	exon	35604304	35604345	1000	-	.	gene_id "MSTRG.111263"; transcript_id "MSTRG.111263.481"; exon_number "37";
chr20	StringTie	exon	35604530	35604621	1000	-	.	gene_id "MSTRG.111263"; transcript_id "MSTRG.111263.481"; exon_number "38";
chr20	StringTie	exon	35606122	35606221	1000	-	.	gene_id "MSTRG.111263"; transcript_id "MSTRG.111263.481"; exon_number "39";
chr20	StringTie	exon	35606318	35606406	1000	-	.	gene_id "MSTRG.111263"; transcript_id "MSTRG.111263.481"; exon_number "40";
chr20	StringTie	exon	35607101	35607156	1000	-	.	gene_id "MSTRG.111263"; transcript_id "MSTRG.111263.481"; exon_number "41";
chr20	StringTie	exon	35607415	35607536	1000	-	.	gene_id "MSTRG.111263"; transcript_id "MSTRG.111263.481"; exon_number "42";
chr20	StringTie	transcript	35558734	35563053	1000	-	.	gene_id "MSTRG.111263"; transcript_id "MSTRG.111263.482";
chr20	StringTie	exon	35558734	35559052	1000	-	.	gene_id "MSTRG.111263"; transcript_id "MSTRG.111263.482"; exon_number "1";
chr20	StringTie	exon	35559156	35559256	1000	-	.	gene_id "MSTRG.111263"; transcript_id "MSTRG.111263.482"; exon_number "2";
chr20	StringTie	exon	35559341	35559627	1000	-	.	gene_id "MSTRG.111263"; transcript_id "MSTRG.111263.482"; exon_number "3";
chr20	StringTie	exon	35560241	35560988	1000	-	.	gene_id "MSTRG.111263"; transcript_id "MSTRG.111263.482"; exon_number "4";
chr20	StringTie	exon	35561852	35561937	1000	-	.	gene_id "MSTRG.111263"; transcript_id "MSTRG.111263.482"; exon_number "5";
chr20	StringTie	exon	35562809	35563053	1000	-	.	gene_id "MSTRG.111263"; transcript_id "MSTRG.111263.482"; exon_number "6";
chr20	StringTie	transcript	35558734	35600897	1000	-	.	gene_id "MSTRG.111263"; transcript_id "MSTRG.111263.483";
chr20	StringTie	exon	35558734	35559052	1000	-	.	gene_id "MSTRG.111263"; transcript_id "MSTRG.111263.483"; exon_number "1";
chr20	StringTie	exon	35559156	35559256	1000	-	.	gene_id "MSTRG.111263"; transcript_id "MSTRG.111263.483"; exon_number "2";
chr20	StringTie	exon	35559341	35560638	1000	-	.	gene_id "MSTRG.111263"; transcript_id "MSTRG.111263.483"; exon_number "3";
chr20	StringTie	exon	35561852	35561937	1000	-	.	gene_id "MSTRG.111263"; transcript_id "MSTRG.111263.483"; exon_number "4";
chr20	StringTie	exon	35563854	35564008	1000	-	.	gene_id "MSTRG.111263"; transcript_id "MSTRG.111263.483"; exon_number "5";
chr20	StringTie	exon	35564748	35564918	1000	-	.	gene_id "MSTRG.111263"; transcript_id "MSTRG.111263.483"; exon_number "6";
chr20	StringTie	exon	35565100	35565227	1000	-	.	gene_id "MSTRG.111263"; transcript_id "MSTRG.111263.483"; exon_number "7";
chr20	StringTie	exon	35576167	35576283	1000	-	.	gene_id "MSTRG.111263"; transcript_id "MSTRG.111263.483"; exon_number "8";
chr20	StringTie	exon	35576381	35576518	1000	-	.	gene_id "MSTRG.111263"; transcript_id "MSTRG.111263.483"; exon_number "9";
chr20	StringTie	exon	35576596	35576696	1000	-	.	gene_id "MSTRG.111263"; transcript_id "MSTRG.111263.483"; exon_number "10";
chr20	StringTie	exon	35576786	35576828	1000	-	.	gene_id "MSTRG.111263"; transcript_id "MSTRG.111263.483"; exon_number "11";
chr20	StringTie	exon	35578836	35578967	1000	-	.	gene_id "MSTRG.111263"; transcript_id "MSTRG.111263.483"; exon_number "12";
chr20	StringTie	exon	35579056	35579114	1000	-	.	gene_id "MSTRG.111263"; transcript_id "MSTRG.111263.483"; exon_number "13";
chr20	StringTie	exon	35579258	35579456	1000	-	.	gene_id "MSTRG.111263"; transcript_id "MSTRG.111263.483"; exon_number "14";
chr20	StringTie	exon	35582039	35582200	1000	-	.	gene_id "MSTRG.111263"; transcript_id "MSTRG.111263.483"; exon_number "15";
chr20	StringTie	exon	35582295	35582411	1000	-	.	gene_id "MSTRG.111263"; transcript_id "MSTRG.111263.483"; exon_number "16";
chr20	StringTie	exon	35583128	35583262	1000	-	.	gene_id "MSTRG.111263"; transcript_id "MSTRG.111263.483"; exon_number "17";
chr20	StringTie	exon	35583940	35584093	1000	-	.	gene_id "MSTRG.111263"; transcript_id "MSTRG.111263.483"; exon_number "18";
chr20	StringTie	exon	35592757	35592857	1000	-	.	gene_id "MSTRG.111263"; transcript_id "MSTRG.111263.483"; exon_number "19";
chr20	StringTie	exon	35595477	35595593	1000	-	.	gene_id "MSTRG.111263"; transcript_id "MSTRG.111263.483"; exon_number "20";
chr20	StringTie	exon	35595667	35595754	1000	-	.	gene_id "MSTRG.111263"; transcript_id "MSTRG.111263.483"; exon_number "21";
chr20	StringTie	exon	35599014	35599114	1000	-	.	gene_id "MSTRG.111263"; transcript_id "MSTRG.111263.483"; exon_number "22";
chr20	StringTie	exon	35599566	35599686	1000	-	.	gene_id "MSTRG.111263"; transcript_id "MSTRG.111263.483"; exon_number "23";
chr20	StringTie	exon	35599773	35599944	1000	-	.	gene_id "MSTRG.111263"; transcript_id "MSTRG.111263.483"; exon_number "24";
chr20	StringTie	exon	35600113	35600221	1000	-	.	gene_id "MSTRG.111263"; transcript_id "MSTRG.111263.483"; exon_number "25";
chr20	StringTie	exon	35600563	35600897	1000	-	.	gene_id "MSTRG.111263"; transcript_id "MSTRG.111263.483"; exon_number "26";
chr20	StringTie	transcript	35558734	35600897	1000	-	.	gene_id "MSTRG.111263"; transcript_id "MSTRG.111263.484";
chr20	StringTie	exon	35558734	35559052	1000	-	.	gene_id "MSTRG.111263"; transcript_id "MSTRG.111263.484"; exon_number "1";
chr20	StringTie	exon	35559156	35559256	1000	-	.	gene_id "MSTRG.111263"; transcript_id "MSTRG.111263.484"; exon_number "2";
chr20	StringTie	exon	35559341	35559627	1000	-	.	gene_id "MSTRG.111263"; transcript_id "MSTRG.111263.484"; exon_number "3";
chr20	StringTie	exon	35560123	35560638	1000	-	.	gene_id "MSTRG.111263"; transcript_id "MSTRG.111263.484"; exon_number "4";
chr20	StringTie	exon	35561852	35561937	1000	-	.	gene_id "MSTRG.111263"; transcript_id "MSTRG.111263.484"; exon_number "5";
chr20	StringTie	exon	35563854	35564918	1000	-	.	gene_id "MSTRG.111263"; transcript_id "MSTRG.111263.484"; exon_number "6";
chr20	StringTie	exon	35565100	35565227	1000	-	.	gene_id "MSTRG.111263"; transcript_id "MSTRG.111263.484"; exon_number "7";
chr20	StringTie	exon	35567601	35567654	1000	-	.	gene_id "MSTRG.111263"; transcript_id "MSTRG.111263.484"; exon_number "8";
chr20	StringTie	exon	35576167	35576283	1000	-	.	gene_id "MSTRG.111263"; transcript_id "MSTRG.111263.484"; exon_number "9";
chr20	StringTie	exon	35576381	35576518	1000	-	.	gene_id "MSTRG.111263"; transcript_id "MSTRG.111263.484"; exon_number "10";
chr20	StringTie	exon	35576596	35576696	1000	-	.	gene_id "MSTRG.111263"; transcript_id "MSTRG.111263.484"; exon_number "11";
chr20	StringTie	exon	35576786	35576828	1000	-	.	gene_id "MSTRG.111263"; transcript_id "MSTRG.111263.484"; exon_number "12";
chr20	StringTie	exon	35578836	35578967	1000	-	.	gene_id "MSTRG.111263"; transcript_id "MSTRG.111263.484"; exon_number "13";
chr20	StringTie	exon	35579056	35579114	1000	-	.	gene_id "MSTRG.111263"; transcript_id "MSTRG.111263.484"; exon_number "14";
chr20	StringTie	exon	35579258	35579456	1000	-	.	gene_id "MSTRG.111263"; transcript_id "MSTRG.111263.484"; exon_number "15";
chr20	StringTie	exon	35582039	35582200	1000	-	.	gene_id "MSTRG.111263"; transcript_id "MSTRG.111263.484"; exon_number "16";
chr20	StringTie	exon	35582295	35582710	1000	-	.	gene_id "MSTRG.111263"; transcript_id "MSTRG.111263.484"; exon_number "17";
chr20	StringTie	exon	35582839	35583012	1000	-	.	gene_id "MSTRG.111263"; transcript_id "MSTRG.111263.484"; exon_number "18";
chr20	StringTie	exon	35583128	35583262	1000	-	.	gene_id "MSTRG.111263"; transcript_id "MSTRG.111263.484"; exon_number "19";
chr20	StringTie	exon	35583940	35584093	1000	-	.	gene_id "MSTRG.111263"; transcript_id "MSTRG.111263.484"; exon_number "20";
chr20	StringTie	exon	35595477	35595593	1000	-	.	gene_id "MSTRG.111263"; transcript_id "MSTRG.111263.484"; exon_number "21";
chr20	StringTie	exon	35595667	35595754	1000	-	.	gene_id "MSTRG.111263"; transcript_id "MSTRG.111263.484"; exon_number "22";
chr20	StringTie	exon	35599014	35599114	1000	-	.	gene_id "MSTRG.111263"; transcript_id "MSTRG.111263.484"; exon_number "23";
chr20	StringTie	exon	35599566	35599686	1000	-	.	gene_id "MSTRG.111263"; transcript_id "MSTRG.111263.484"; exon_number "24";
chr20	StringTie	exon	35599773	35599944	1000	-	.	gene_id "MSTRG.111263"; transcript_id "MSTRG.111263.484"; exon_number "25";
chr20	StringTie	exon	35600113	35600221	1000	-	.	gene_id "MSTRG.111263"; transcript_id "MSTRG.111263.484"; exon_number "26";
chr20	StringTie	exon	35600563	35600897	1000	-	.	gene_id "MSTRG.111263"; transcript_id "MSTRG.111263.484"; exon_number "27";
chr20	StringTie	transcript	35558734	35611870	1000	-	.	gene_id "MSTRG.111263"; transcript_id "MSTRG.111263.485";
chr20	StringTie	exon	35558734	35559052	1000	-	.	gene_id "MSTRG.111263"; transcript_id "MSTRG.111263.485"; exon_number "1";
chr20	StringTie	exon	35559156	35559256	1000	-	.	gene_id "MSTRG.111263"; transcript_id "MSTRG.111263.485"; exon_number "2";
chr20	StringTie	exon	35559341	35559627	1000	-	.	gene_id "MSTRG.111263"; transcript_id "MSTRG.111263.485"; exon_number "3";
chr20	StringTie	exon	35560123	35560364	1000	-	.	gene_id "MSTRG.111263"; transcript_id "MSTRG.111263.485"; exon_number "4";
chr20	StringTie	exon	35560540	35560638	1000	-	.	gene_id "MSTRG.111263"; transcript_id "MSTRG.111263.485"; exon_number "5";
chr20	StringTie	exon	35561852	35561937	1000	-	.	gene_id "MSTRG.111263"; transcript_id "MSTRG.111263.485"; exon_number "6";
chr20	StringTie	exon	35563262	35563354	1000	-	.	gene_id "MSTRG.111263"; transcript_id "MSTRG.111263.485"; exon_number "7";
chr20	StringTie	exon	35563854	35564918	1000	-	.	gene_id "MSTRG.111263"; transcript_id "MSTRG.111263.485"; exon_number "8";
chr20	StringTie	exon	35565100	35565227	1000	-	.	gene_id "MSTRG.111263"; transcript_id "MSTRG.111263.485"; exon_number "9";
chr20	StringTie	exon	35576167	35576283	1000	-	.	gene_id "MSTRG.111263"; transcript_id "MSTRG.111263.485"; exon_number "10";
chr20	StringTie	exon	35576381	35576518	1000	-	.	gene_id "MSTRG.111263"; transcript_id "MSTRG.111263.485"; exon_number "11";
chr20	StringTie	exon	35576596	35576696	1000	-	.	gene_id "MSTRG.111263"; transcript_id "MSTRG.111263.485"; exon_number "12";
chr20	StringTie	exon	35576786	35576828	1000	-	.	gene_id "MSTRG.111263"; transcript_id "MSTRG.111263.485"; exon_number "13";
chr20	StringTie	exon	35578836	35578967	1000	-	.	gene_id "MSTRG.111263"; transcript_id "MSTRG.111263.485"; exon_number "14";
chr20	StringTie	exon	35579056	35579114	1000	-	.	gene_id "MSTRG.111263"; transcript_id "MSTRG.111263.485"; exon_number "15";
chr20	StringTie	exon	35579258	35579456	1000	-	.	gene_id "MSTRG.111263"; transcript_id "MSTRG.111263.485"; exon_number "16";
chr20	StringTie	exon	35582039	35582200	1000	-	.	gene_id "MSTRG.111263"; transcript_id "MSTRG.111263.485"; exon_number "17";
chr20	StringTie	exon	35582295	35583012	1000	-	.	gene_id "MSTRG.111263"; transcript_id "MSTRG.111263.485"; exon_number "18";
chr20	StringTie	exon	35583128	35583262	1000	-	.	gene_id "MSTRG.111263"; transcript_id "MSTRG.111263.485"; exon_number "19";
chr20	StringTie	exon	35583940	35584093	1000	-	.	gene_id "MSTRG.111263"; transcript_id "MSTRG.111263.485"; exon_number "20";
chr20	StringTie	exon	35595477	35595593	1000	-	.	gene_id "MSTRG.111263"; transcript_id "MSTRG.111263.485"; exon_number "21";
chr20	StringTie	exon	35595667	35595754	1000	-	.	gene_id "MSTRG.111263"; transcript_id "MSTRG.111263.485"; exon_number "22";
chr20	StringTie	exon	35599014	35599114	1000	-	.	gene_id "MSTRG.111263"; transcript_id "MSTRG.111263.485"; exon_number "23";
chr20	StringTie	exon	35599566	35599686	1000	-	.	gene_id "MSTRG.111263"; transcript_id "MSTRG.111263.485"; exon_number "24";
chr20	StringTie	exon	35599773	35599944	1000	-	.	gene_id "MSTRG.111263"; transcript_id "MSTRG.111263.485"; exon_number "25";
chr20	StringTie	exon	35600043	35600221	1000	-	.	gene_id "MSTRG.111263"; transcript_id "MSTRG.111263.485"; exon_number "26";
chr20	StringTie	exon	35600563	35600924	1000	-	.	gene_id "MSTRG.111263"; transcript_id "MSTRG.111263.485"; exon_number "27";
chr20	StringTie	exon	35601532	35601718	1000	-	.	gene_id "MSTRG.111263"; transcript_id "MSTRG.111263.485"; exon_number "28";
chr20	StringTie	exon	35601806	35601989	1000	-	.	gene_id "MSTRG.111263"; transcript_id "MSTRG.111263.485"; exon_number "29";
chr20	StringTie	exon	35602107	35602266	1000	-	.	gene_id "MSTRG.111263"; transcript_id "MSTRG.111263.485"; exon_number "30";
chr20	StringTie	exon	35602523	35602607	1000	-	.	gene_id "MSTRG.111263"; transcript_id "MSTRG.111263.485"; exon_number "31";
chr20	StringTie	exon	35602689	35602751	1000	-	.	gene_id "MSTRG.111263"; transcript_id "MSTRG.111263.485"; exon_number "32";
chr20	StringTie	exon	35603010	35603141	1000	-	.	gene_id "MSTRG.111263"; transcript_id "MSTRG.111263.485"; exon_number "33";
chr20	StringTie	exon	35603259	35603319	1000	-	.	gene_id "MSTRG.111263"; transcript_id "MSTRG.111263.485"; exon_number "34";
chr20	StringTie	exon	35603797	35603967	1000	-	.	gene_id "MSTRG.111263"; transcript_id "MSTRG.111263.485"; exon_number "35";
chr20	StringTie	exon	35604304	35604345	1000	-	.	gene_id "MSTRG.111263"; transcript_id "MSTRG.111263.485"; exon_number "36";
chr20	StringTie	exon	35604530	35604621	1000	-	.	gene_id "MSTRG.111263"; transcript_id "MSTRG.111263.485"; exon_number "37";
chr20	StringTie	exon	35606122	35606221	1000	-	.	gene_id "MSTRG.111263"; transcript_id "MSTRG.111263.485"; exon_number "38";
chr20	StringTie	exon	35606318	35606406	1000	-	.	gene_id "MSTRG.111263"; transcript_id "MSTRG.111263.485"; exon_number "39";
chr20	StringTie	exon	35607101	35607156	1000	-	.	gene_id "MSTRG.111263"; transcript_id "MSTRG.111263.485"; exon_number "40";
chr20	StringTie	exon	35607415	35611870	1000	-	.	gene_id "MSTRG.111263"; transcript_id "MSTRG.111263.485"; exon_number "41";
chr20	StringTie	transcript	35558734	35607529	1000	-	.	gene_id "MSTRG.111263"; transcript_id "MSTRG.111263.486";
chr20	StringTie	exon	35558734	35559052	1000	-	.	gene_id "MSTRG.111263"; transcript_id "MSTRG.111263.486"; exon_number "1";
chr20	StringTie	exon	35559156	35559256	1000	-	.	gene_id "MSTRG.111263"; transcript_id "MSTRG.111263.486"; exon_number "2";
chr20	StringTie	exon	35559341	35559627	1000	-	.	gene_id "MSTRG.111263"; transcript_id "MSTRG.111263.486"; exon_number "3";
chr20	StringTie	exon	35560123	35560364	1000	-	.	gene_id "MSTRG.111263"; transcript_id "MSTRG.111263.486"; exon_number "4";
chr20	StringTie	exon	35560540	35560638	1000	-	.	gene_id "MSTRG.111263"; transcript_id "MSTRG.111263.486"; exon_number "5";
chr20	StringTie	exon	35561852	35561937	1000	-	.	gene_id "MSTRG.111263"; transcript_id "MSTRG.111263.486"; exon_number "6";
chr20	StringTie	exon	35563854	35564918	1000	-	.	gene_id "MSTRG.111263"; transcript_id "MSTRG.111263.486"; exon_number "7";
chr20	StringTie	exon	35565100	35565227	1000	-	.	gene_id "MSTRG.111263"; transcript_id "MSTRG.111263.486"; exon_number "8";
chr20	StringTie	exon	35576167	35576283	1000	-	.	gene_id "MSTRG.111263"; transcript_id "MSTRG.111263.486"; exon_number "9";
chr20	StringTie	exon	35576381	35576518	1000	-	.	gene_id "MSTRG.111263"; transcript_id "MSTRG.111263.486"; exon_number "10";
chr20	StringTie	exon	35576596	35576696	1000	-	.	gene_id "MSTRG.111263"; transcript_id "MSTRG.111263.486"; exon_number "11";
chr20	StringTie	exon	35576786	35576828	1000	-	.	gene_id "MSTRG.111263"; transcript_id "MSTRG.111263.486"; exon_number "12";
chr20	StringTie	exon	35578836	35578967	1000	-	.	gene_id "MSTRG.111263"; transcript_id "MSTRG.111263.486"; exon_number "13";
chr20	StringTie	exon	35579056	35579114	1000	-	.	gene_id "MSTRG.111263"; transcript_id "MSTRG.111263.486"; exon_number "14";
chr20	StringTie	exon	35579258	35579456	1000	-	.	gene_id "MSTRG.111263"; transcript_id "MSTRG.111263.486"; exon_number "15";
chr20	StringTie	exon	35582039	35582200	1000	-	.	gene_id "MSTRG.111263"; transcript_id "MSTRG.111263.486"; exon_number "16";
chr20	StringTie	exon	35582295	35582627	1000	-	.	gene_id "MSTRG.111263"; transcript_id "MSTRG.111263.486"; exon_number "17";
chr20	StringTie	exon	35582839	35583012	1000	-	.	gene_id "MSTRG.111263"; transcript_id "MSTRG.111263.486"; exon_number "18";
chr20	StringTie	exon	35583128	35583262	1000	-	.	gene_id "MSTRG.111263"; transcript_id "MSTRG.111263.486"; exon_number "19";
chr20	StringTie	exon	35583686	35583772	1000	-	.	gene_id "MSTRG.111263"; transcript_id "MSTRG.111263.486"; exon_number "20";
chr20	StringTie	exon	35583940	35584093	1000	-	.	gene_id "MSTRG.111263"; transcript_id "MSTRG.111263.486"; exon_number "21";
chr20	StringTie	exon	35585124	35585276	1000	-	.	gene_id "MSTRG.111263"; transcript_id "MSTRG.111263.486"; exon_number "22";
chr20	StringTie	exon	35595477	35595593	1000	-	.	gene_id "MSTRG.111263"; transcript_id "MSTRG.111263.486"; exon_number "23";
chr20	StringTie	exon	35595667	35595754	1000	-	.	gene_id "MSTRG.111263"; transcript_id "MSTRG.111263.486"; exon_number "24";
chr20	StringTie	exon	35599014	35599114	1000	-	.	gene_id "MSTRG.111263"; transcript_id "MSTRG.111263.486"; exon_number "25";
chr20	StringTie	exon	35599566	35599686	1000	-	.	gene_id "MSTRG.111263"; transcript_id "MSTRG.111263.486"; exon_number "26";
chr20	StringTie	exon	35599773	35600221	1000	-	.	gene_id "MSTRG.111263"; transcript_id "MSTRG.111263.486"; exon_number "27";
chr20	StringTie	exon	35600563	35600924	1000	-	.	gene_id "MSTRG.111263"; transcript_id "MSTRG.111263.486"; exon_number "28";
chr20	StringTie	exon	35601532	35601718	1000	-	.	gene_id "MSTRG.111263"; transcript_id "MSTRG.111263.486"; exon_number "29";
chr20	StringTie	exon	35601806	35601989	1000	-	.	gene_id "MSTRG.111263"; transcript_id "MSTRG.111263.486"; exon_number "30";
chr20	StringTie	exon	35602107	35602266	1000	-	.	gene_id "MSTRG.111263"; transcript_id "MSTRG.111263.486"; exon_number "31";
chr20	StringTie	exon	35602523	35602607	1000	-	.	gene_id "MSTRG.111263"; transcript_id "MSTRG.111263.486"; exon_number "32";
chr20	StringTie	exon	35602689	35602751	1000	-	.	gene_id "MSTRG.111263"; transcript_id "MSTRG.111263.486"; exon_number "33";
chr20	StringTie	exon	35603010	35603141	1000	-	.	gene_id "MSTRG.111263"; transcript_id "MSTRG.111263.486"; exon_number "34";
chr20	StringTie	exon	35603259	35603319	1000	-	.	gene_id "MSTRG.111263"; transcript_id "MSTRG.111263.486"; exon_number "35";
chr20	StringTie	exon	35603797	35603967	1000	-	.	gene_id "MSTRG.111263"; transcript_id "MSTRG.111263.486"; exon_number "36";
chr20	StringTie	exon	35604304	35604345	1000	-	.	gene_id "MSTRG.111263"; transcript_id "MSTRG.111263.486"; exon_number "37";
chr20	StringTie	exon	35604530	35604621	1000	-	.	gene_id "MSTRG.111263"; transcript_id "MSTRG.111263.486"; exon_number "38";
chr20	StringTie	exon	35606122	35606221	1000	-	.	gene_id "MSTRG.111263"; transcript_id "MSTRG.111263.486"; exon_number "39";
chr20	StringTie	exon	35606318	35606406	1000	-	.	gene_id "MSTRG.111263"; transcript_id "MSTRG.111263.486"; exon_number "40";
chr20	StringTie	exon	35607101	35607156	1000	-	.	gene_id "MSTRG.111263"; transcript_id "MSTRG.111263.486"; exon_number "41";
chr20	StringTie	exon	35607415	35607529	1000	-	.	gene_id "MSTRG.111263"; transcript_id "MSTRG.111263.486"; exon_number "42";
chr20	StringTie	transcript	35558735	35600924	1000	-	.	gene_id "MSTRG.111263"; transcript_id "MSTRG.111263.487";
chr20	StringTie	exon	35558735	35559052	1000	-	.	gene_id "MSTRG.111263"; transcript_id "MSTRG.111263.487"; exon_number "1";
chr20	StringTie	exon	35559156	35559256	1000	-	.	gene_id "MSTRG.111263"; transcript_id "MSTRG.111263.487"; exon_number "2";
chr20	StringTie	exon	35559341	35559627	1000	-	.	gene_id "MSTRG.111263"; transcript_id "MSTRG.111263.487"; exon_number "3";
chr20	StringTie	exon	35560123	35560364	1000	-	.	gene_id "MSTRG.111263"; transcript_id "MSTRG.111263.487"; exon_number "4";
chr20	StringTie	exon	35560540	35560638	1000	-	.	gene_id "MSTRG.111263"; transcript_id "MSTRG.111263.487"; exon_number "5";
chr20	StringTie	exon	35561852	35561937	1000	-	.	gene_id "MSTRG.111263"; transcript_id "MSTRG.111263.487"; exon_number "6";
chr20	StringTie	exon	35563262	35563354	1000	-	.	gene_id "MSTRG.111263"; transcript_id "MSTRG.111263.487"; exon_number "7";
chr20	StringTie	exon	35563854	35564918	1000	-	.	gene_id "MSTRG.111263"; transcript_id "MSTRG.111263.487"; exon_number "8";
chr20	StringTie	exon	35565100	35565227	1000	-	.	gene_id "MSTRG.111263"; transcript_id "MSTRG.111263.487"; exon_number "9";
chr20	StringTie	exon	35576167	35576283	1000	-	.	gene_id "MSTRG.111263"; transcript_id "MSTRG.111263.487"; exon_number "10";
chr20	StringTie	exon	35576381	35576518	1000	-	.	gene_id "MSTRG.111263"; transcript_id "MSTRG.111263.487"; exon_number "11";
chr20	StringTie	exon	35576596	35576696	1000	-	.	gene_id "MSTRG.111263"; transcript_id "MSTRG.111263.487"; exon_number "12";
chr20	StringTie	exon	35576786	35576828	1000	-	.	gene_id "MSTRG.111263"; transcript_id "MSTRG.111263.487"; exon_number "13";
chr20	StringTie	exon	35578836	35578967	1000	-	.	gene_id "MSTRG.111263"; transcript_id "MSTRG.111263.487"; exon_number "14";
chr20	StringTie	exon	35579056	35579114	1000	-	.	gene_id "MSTRG.111263"; transcript_id "MSTRG.111263.487"; exon_number "15";
chr20	StringTie	exon	35579258	35579456	1000	-	.	gene_id "MSTRG.111263"; transcript_id "MSTRG.111263.487"; exon_number "16";
chr20	StringTie	exon	35582039	35582200	1000	-	.	gene_id "MSTRG.111263"; transcript_id "MSTRG.111263.487"; exon_number "17";
chr20	StringTie	exon	35582295	35583012	1000	-	.	gene_id "MSTRG.111263"; transcript_id "MSTRG.111263.487"; exon_number "18";
chr20	StringTie	exon	35583128	35583262	1000	-	.	gene_id "MSTRG.111263"; transcript_id "MSTRG.111263.487"; exon_number "19";
chr20	StringTie	exon	35583940	35584093	1000	-	.	gene_id "MSTRG.111263"; transcript_id "MSTRG.111263.487"; exon_number "20";
chr20	StringTie	exon	35592757	35592833	1000	-	.	gene_id "MSTRG.111263"; transcript_id "MSTRG.111263.487"; exon_number "21";
chr20	StringTie	exon	35595477	35595593	1000	-	.	gene_id "MSTRG.111263"; transcript_id "MSTRG.111263.487"; exon_number "22";
chr20	StringTie	exon	35595667	35595750	1000	-	.	gene_id "MSTRG.111263"; transcript_id "MSTRG.111263.487"; exon_number "23";
chr20	StringTie	exon	35599014	35599114	1000	-	.	gene_id "MSTRG.111263"; transcript_id "MSTRG.111263.487"; exon_number "24";
chr20	StringTie	exon	35599566	35599686	1000	-	.	gene_id "MSTRG.111263"; transcript_id "MSTRG.111263.487"; exon_number "25";
chr20	StringTie	exon	35599773	35599944	1000	-	.	gene_id "MSTRG.111263"; transcript_id "MSTRG.111263.487"; exon_number "26";
chr20	StringTie	exon	35600113	35600221	1000	-	.	gene_id "MSTRG.111263"; transcript_id "MSTRG.111263.487"; exon_number "27";
chr20	StringTie	exon	35600563	35600924	1000	-	.	gene_id "MSTRG.111263"; transcript_id "MSTRG.111263.487"; exon_number "28";
chr20	StringTie	transcript	35558735	35607529	1000	-	.	gene_id "MSTRG.111263"; transcript_id "MSTRG.111263.488";
chr20	StringTie	exon	35558735	35559052	1000	-	.	gene_id "MSTRG.111263"; transcript_id "MSTRG.111263.488"; exon_number "1";
chr20	StringTie	exon	35559156	35559256	1000	-	.	gene_id "MSTRG.111263"; transcript_id "MSTRG.111263.488"; exon_number "2";
chr20	StringTie	exon	35559341	35560364	1000	-	.	gene_id "MSTRG.111263"; transcript_id "MSTRG.111263.488"; exon_number "3";
chr20	StringTie	exon	35560540	35560638	1000	-	.	gene_id "MSTRG.111263"; transcript_id "MSTRG.111263.488"; exon_number "4";
chr20	StringTie	exon	35561852	35561937	1000	-	.	gene_id "MSTRG.111263"; transcript_id "MSTRG.111263.488"; exon_number "5";
chr20	StringTie	exon	35563854	35564918	1000	-	.	gene_id "MSTRG.111263"; transcript_id "MSTRG.111263.488"; exon_number "6";
chr20	StringTie	exon	35565100	35565227	1000	-	.	gene_id "MSTRG.111263"; transcript_id "MSTRG.111263.488"; exon_number "7";
chr20	StringTie	exon	35576167	35576283	1000	-	.	gene_id "MSTRG.111263"; transcript_id "MSTRG.111263.488"; exon_number "8";
chr20	StringTie	exon	35576381	35576518	1000	-	.	gene_id "MSTRG.111263"; transcript_id "MSTRG.111263.488"; exon_number "9";
chr20	StringTie	exon	35576596	35576696	1000	-	.	gene_id "MSTRG.111263"; transcript_id "MSTRG.111263.488"; exon_number "10";
chr20	StringTie	exon	35576786	35576828	1000	-	.	gene_id "MSTRG.111263"; transcript_id "MSTRG.111263.488"; exon_number "11";
chr20	StringTie	exon	35579056	35579114	1000	-	.	gene_id "MSTRG.111263"; transcript_id "MSTRG.111263.488"; exon_number "12";
chr20	StringTie	exon	35579258	35579456	1000	-	.	gene_id "MSTRG.111263"; transcript_id "MSTRG.111263.488"; exon_number "13";
chr20	StringTie	exon	35582039	35582200	1000	-	.	gene_id "MSTRG.111263"; transcript_id "MSTRG.111263.488"; exon_number "14";
chr20	StringTie	exon	35582295	35582411	1000	-	.	gene_id "MSTRG.111263"; transcript_id "MSTRG.111263.488"; exon_number "15";
chr20	StringTie	exon	35583128	35583262	1000	-	.	gene_id "MSTRG.111263"; transcript_id "MSTRG.111263.488"; exon_number "16";
chr20	StringTie	exon	35583940	35584093	1000	-	.	gene_id "MSTRG.111263"; transcript_id "MSTRG.111263.488"; exon_number "17";
chr20	StringTie	exon	35585124	35585276	1000	-	.	gene_id "MSTRG.111263"; transcript_id "MSTRG.111263.488"; exon_number "18";
chr20	StringTie	exon	35595477	35595593	1000	-	.	gene_id "MSTRG.111263"; transcript_id "MSTRG.111263.488"; exon_number "19";
chr20	StringTie	exon	35595667	35595754	1000	-	.	gene_id "MSTRG.111263"; transcript_id "MSTRG.111263.488"; exon_number "20";
chr20	StringTie	exon	35599014	35599114	1000	-	.	gene_id "MSTRG.111263"; transcript_id "MSTRG.111263.488"; exon_number "21";
chr20	StringTie	exon	35599566	35599686	1000	-	.	gene_id "MSTRG.111263"; transcript_id "MSTRG.111263.488"; exon_number "22";
chr20	StringTie	exon	35599773	35599944	1000	-	.	gene_id "MSTRG.111263"; transcript_id "MSTRG.111263.488"; exon_number "23";
chr20	StringTie	exon	35600043	35600221	1000	-	.	gene_id "MSTRG.111263"; transcript_id "MSTRG.111263.488"; exon_number "24";
chr20	StringTie	exon	35600563	35600924	1000	-	.	gene_id "MSTRG.111263"; transcript_id "MSTRG.111263.488"; exon_number "25";
chr20	StringTie	exon	35601532	35601718	1000	-	.	gene_id "MSTRG.111263"; transcript_id "MSTRG.111263.488"; exon_number "26";
chr20	StringTie	exon	35601806	35601989	1000	-	.	gene_id "MSTRG.111263"; transcript_id "MSTRG.111263.488"; exon_number "27";
chr20	StringTie	exon	35602107	35602266	1000	-	.	gene_id "MSTRG.111263"; transcript_id "MSTRG.111263.488"; exon_number "28";
chr20	StringTie	exon	35602523	35602607	1000	-	.	gene_id "MSTRG.111263"; transcript_id "MSTRG.111263.488"; exon_number "29";
chr20	StringTie	exon	35602689	35602751	1000	-	.	gene_id "MSTRG.111263"; transcript_id "MSTRG.111263.488"; exon_number "30";
chr20	StringTie	exon	35603010	35603141	1000	-	.	gene_id "MSTRG.111263"; transcript_id "MSTRG.111263.488"; exon_number "31";
chr20	StringTie	exon	35603259	35603319	1000	-	.	gene_id "MSTRG.111263"; transcript_id "MSTRG.111263.488"; exon_number "32";
chr20	StringTie	exon	35603797	35603967	1000	-	.	gene_id "MSTRG.111263"; transcript_id "MSTRG.111263.488"; exon_number "33";
chr20	StringTie	exon	35604304	35604345	1000	-	.	gene_id "MSTRG.111263"; transcript_id "MSTRG.111263.488"; exon_number "34";
chr20	StringTie	exon	35604530	35604621	1000	-	.	gene_id "MSTRG.111263"; transcript_id "MSTRG.111263.488"; exon_number "35";
chr20	StringTie	exon	35606122	35606221	1000	-	.	gene_id "MSTRG.111263"; transcript_id "MSTRG.111263.488"; exon_number "36";
chr20	StringTie	exon	35606318	35606406	1000	-	.	gene_id "MSTRG.111263"; transcript_id "MSTRG.111263.488"; exon_number "37";
chr20	StringTie	exon	35607101	35607156	1000	-	.	gene_id "MSTRG.111263"; transcript_id "MSTRG.111263.488"; exon_number "38";
chr20	StringTie	exon	35607415	35607529	1000	-	.	gene_id "MSTRG.111263"; transcript_id "MSTRG.111263.488"; exon_number "39";
chr20	StringTie	transcript	35558735	35607529	1000	-	.	gene_id "MSTRG.111263"; transcript_id "MSTRG.111263.489";
chr20	StringTie	exon	35558735	35559052	1000	-	.	gene_id "MSTRG.111263"; transcript_id "MSTRG.111263.489"; exon_number "1";
chr20	StringTie	exon	35559156	35559256	1000	-	.	gene_id "MSTRG.111263"; transcript_id "MSTRG.111263.489"; exon_number "2";
chr20	StringTie	exon	35559341	35559627	1000	-	.	gene_id "MSTRG.111263"; transcript_id "MSTRG.111263.489"; exon_number "3";
chr20	StringTie	exon	35560163	35560638	1000	-	.	gene_id "MSTRG.111263"; transcript_id "MSTRG.111263.489"; exon_number "4";
chr20	StringTie	exon	35561852	35561937	1000	-	.	gene_id "MSTRG.111263"; transcript_id "MSTRG.111263.489"; exon_number "5";
chr20	StringTie	exon	35563854	35564918	1000	-	.	gene_id "MSTRG.111263"; transcript_id "MSTRG.111263.489"; exon_number "6";
chr20	StringTie	exon	35565100	35565227	1000	-	.	gene_id "MSTRG.111263"; transcript_id "MSTRG.111263.489"; exon_number "7";
chr20	StringTie	exon	35576167	35576283	1000	-	.	gene_id "MSTRG.111263"; transcript_id "MSTRG.111263.489"; exon_number "8";
chr20	StringTie	exon	35576381	35576518	1000	-	.	gene_id "MSTRG.111263"; transcript_id "MSTRG.111263.489"; exon_number "9";
chr20	StringTie	exon	35576596	35576696	1000	-	.	gene_id "MSTRG.111263"; transcript_id "MSTRG.111263.489"; exon_number "10";
chr20	StringTie	exon	35576786	35576828	1000	-	.	gene_id "MSTRG.111263"; transcript_id "MSTRG.111263.489"; exon_number "11";
chr20	StringTie	exon	35579056	35579114	1000	-	.	gene_id "MSTRG.111263"; transcript_id "MSTRG.111263.489"; exon_number "12";
chr20	StringTie	exon	35579258	35579456	1000	-	.	gene_id "MSTRG.111263"; transcript_id "MSTRG.111263.489"; exon_number "13";
chr20	StringTie	exon	35582039	35582200	1000	-	.	gene_id "MSTRG.111263"; transcript_id "MSTRG.111263.489"; exon_number "14";
chr20	StringTie	exon	35582295	35582411	1000	-	.	gene_id "MSTRG.111263"; transcript_id "MSTRG.111263.489"; exon_number "15";
chr20	StringTie	exon	35583128	35583262	1000	-	.	gene_id "MSTRG.111263"; transcript_id "MSTRG.111263.489"; exon_number "16";
chr20	StringTie	exon	35583940	35584093	1000	-	.	gene_id "MSTRG.111263"; transcript_id "MSTRG.111263.489"; exon_number "17";
chr20	StringTie	exon	35585124	35585276	1000	-	.	gene_id "MSTRG.111263"; transcript_id "MSTRG.111263.489"; exon_number "18";
chr20	StringTie	exon	35595477	35595593	1000	-	.	gene_id "MSTRG.111263"; transcript_id "MSTRG.111263.489"; exon_number "19";
chr20	StringTie	exon	35595667	35595754	1000	-	.	gene_id "MSTRG.111263"; transcript_id "MSTRG.111263.489"; exon_number "20";
chr20	StringTie	exon	35599014	35599114	1000	-	.	gene_id "MSTRG.111263"; transcript_id "MSTRG.111263.489"; exon_number "21";
chr20	StringTie	exon	35599566	35599686	1000	-	.	gene_id "MSTRG.111263"; transcript_id "MSTRG.111263.489"; exon_number "22";
chr20	StringTie	exon	35599773	35599944	1000	-	.	gene_id "MSTRG.111263"; transcript_id "MSTRG.111263.489"; exon_number "23";
chr20	StringTie	exon	35600043	35600221	1000	-	.	gene_id "MSTRG.111263"; transcript_id "MSTRG.111263.489"; exon_number "24";
chr20	StringTie	exon	35600563	35600924	1000	-	.	gene_id "MSTRG.111263"; transcript_id "MSTRG.111263.489"; exon_number "25";
chr20	StringTie	exon	35601532	35601718	1000	-	.	gene_id "MSTRG.111263"; transcript_id "MSTRG.111263.489"; exon_number "26";
chr20	StringTie	exon	35601806	35601989	1000	-	.	gene_id "MSTRG.111263"; transcript_id "MSTRG.111263.489"; exon_number "27";
chr20	StringTie	exon	35602107	35602266	1000	-	.	gene_id "MSTRG.111263"; transcript_id "MSTRG.111263.489"; exon_number "28";
chr20	StringTie	exon	35602523	35602607	1000	-	.	gene_id "MSTRG.111263"; transcript_id "MSTRG.111263.489"; exon_number "29";
chr20	StringTie	exon	35602689	35602751	1000	-	.	gene_id "MSTRG.111263"; transcript_id "MSTRG.111263.489"; exon_number "30";
chr20	StringTie	exon	35603010	35603141	1000	-	.	gene_id "MSTRG.111263"; transcript_id "MSTRG.111263.489"; exon_number "31";
chr20	StringTie	exon	35603259	35603319	1000	-	.	gene_id "MSTRG.111263"; transcript_id "MSTRG.111263.489"; exon_number "32";
chr20	StringTie	exon	35603797	35603967	1000	-	.	gene_id "MSTRG.111263"; transcript_id "MSTRG.111263.489"; exon_number "33";
chr20	StringTie	exon	35604304	35604345	1000	-	.	gene_id "MSTRG.111263"; transcript_id "MSTRG.111263.489"; exon_number "34";
chr20	StringTie	exon	35604530	35604621	1000	-	.	gene_id "MSTRG.111263"; transcript_id "MSTRG.111263.489"; exon_number "35";
chr20	StringTie	exon	35606122	35606221	1000	-	.	gene_id "MSTRG.111263"; transcript_id "MSTRG.111263.489"; exon_number "36";
chr20	StringTie	exon	35606318	35606406	1000	-	.	gene_id "MSTRG.111263"; transcript_id "MSTRG.111263.489"; exon_number "37";
chr20	StringTie	exon	35607101	35607156	1000	-	.	gene_id "MSTRG.111263"; transcript_id "MSTRG.111263.489"; exon_number "38";
chr20	StringTie	exon	35607415	35607529	1000	-	.	gene_id "MSTRG.111263"; transcript_id "MSTRG.111263.489"; exon_number "39";
chr20	StringTie	transcript	35558503	35600631	1000	-	.	gene_id "MSTRG.111263"; transcript_id "MSTRG.111263.49";
chr20	StringTie	exon	35558503	35559052	1000	-	.	gene_id "MSTRG.111263"; transcript_id "MSTRG.111263.49"; exon_number "1";
chr20	StringTie	exon	35559156	35559256	1000	-	.	gene_id "MSTRG.111263"; transcript_id "MSTRG.111263.49"; exon_number "2";
chr20	StringTie	exon	35559341	35559627	1000	-	.	gene_id "MSTRG.111263"; transcript_id "MSTRG.111263.49"; exon_number "3";
chr20	StringTie	exon	35560123	35560364	1000	-	.	gene_id "MSTRG.111263"; transcript_id "MSTRG.111263.49"; exon_number "4";
chr20	StringTie	exon	35560540	35560638	1000	-	.	gene_id "MSTRG.111263"; transcript_id "MSTRG.111263.49"; exon_number "5";
chr20	StringTie	exon	35561852	35561937	1000	-	.	gene_id "MSTRG.111263"; transcript_id "MSTRG.111263.49"; exon_number "6";
chr20	StringTie	exon	35563854	35564008	1000	-	.	gene_id "MSTRG.111263"; transcript_id "MSTRG.111263.49"; exon_number "7";
chr20	StringTie	exon	35564748	35564918	1000	-	.	gene_id "MSTRG.111263"; transcript_id "MSTRG.111263.49"; exon_number "8";
chr20	StringTie	exon	35565100	35565227	1000	-	.	gene_id "MSTRG.111263"; transcript_id "MSTRG.111263.49"; exon_number "9";
chr20	StringTie	exon	35576167	35576283	1000	-	.	gene_id "MSTRG.111263"; transcript_id "MSTRG.111263.49"; exon_number "10";
chr20	StringTie	exon	35576381	35576518	1000	-	.	gene_id "MSTRG.111263"; transcript_id "MSTRG.111263.49"; exon_number "11";
chr20	StringTie	exon	35576596	35576696	1000	-	.	gene_id "MSTRG.111263"; transcript_id "MSTRG.111263.49"; exon_number "12";
chr20	StringTie	exon	35576786	35576828	1000	-	.	gene_id "MSTRG.111263"; transcript_id "MSTRG.111263.49"; exon_number "13";
chr20	StringTie	exon	35595477	35595593	1000	-	.	gene_id "MSTRG.111263"; transcript_id "MSTRG.111263.49"; exon_number "14";
chr20	StringTie	exon	35595667	35595754	1000	-	.	gene_id "MSTRG.111263"; transcript_id "MSTRG.111263.49"; exon_number "15";
chr20	StringTie	exon	35599014	35599114	1000	-	.	gene_id "MSTRG.111263"; transcript_id "MSTRG.111263.49"; exon_number "16";
chr20	StringTie	exon	35599566	35599686	1000	-	.	gene_id "MSTRG.111263"; transcript_id "MSTRG.111263.49"; exon_number "17";
chr20	StringTie	exon	35599773	35599944	1000	-	.	gene_id "MSTRG.111263"; transcript_id "MSTRG.111263.49"; exon_number "18";
chr20	StringTie	exon	35600563	35600631	1000	-	.	gene_id "MSTRG.111263"; transcript_id "MSTRG.111263.49"; exon_number "19";
chr20	StringTie	transcript	35558735	35611940	1000	-	.	gene_id "MSTRG.111263"; transcript_id "MSTRG.111263.490";
chr20	StringTie	exon	35558735	35559052	1000	-	.	gene_id "MSTRG.111263"; transcript_id "MSTRG.111263.490"; exon_number "1";
chr20	StringTie	exon	35559156	35559256	1000	-	.	gene_id "MSTRG.111263"; transcript_id "MSTRG.111263.490"; exon_number "2";
chr20	StringTie	exon	35559341	35559627	1000	-	.	gene_id "MSTRG.111263"; transcript_id "MSTRG.111263.490"; exon_number "3";
chr20	StringTie	exon	35560123	35560364	1000	-	.	gene_id "MSTRG.111263"; transcript_id "MSTRG.111263.490"; exon_number "4";
chr20	StringTie	exon	35560540	35560638	1000	-	.	gene_id "MSTRG.111263"; transcript_id "MSTRG.111263.490"; exon_number "5";
chr20	StringTie	exon	35561852	35561937	1000	-	.	gene_id "MSTRG.111263"; transcript_id "MSTRG.111263.490"; exon_number "6";
chr20	StringTie	exon	35563854	35564918	1000	-	.	gene_id "MSTRG.111263"; transcript_id "MSTRG.111263.490"; exon_number "7";
chr20	StringTie	exon	35565100	35565227	1000	-	.	gene_id "MSTRG.111263"; transcript_id "MSTRG.111263.490"; exon_number "8";
chr20	StringTie	exon	35576167	35576283	1000	-	.	gene_id "MSTRG.111263"; transcript_id "MSTRG.111263.490"; exon_number "9";
chr20	StringTie	exon	35576381	35576518	1000	-	.	gene_id "MSTRG.111263"; transcript_id "MSTRG.111263.490"; exon_number "10";
chr20	StringTie	exon	35576596	35576696	1000	-	.	gene_id "MSTRG.111263"; transcript_id "MSTRG.111263.490"; exon_number "11";
chr20	StringTie	exon	35576786	35576828	1000	-	.	gene_id "MSTRG.111263"; transcript_id "MSTRG.111263.490"; exon_number "12";
chr20	StringTie	exon	35578836	35578967	1000	-	.	gene_id "MSTRG.111263"; transcript_id "MSTRG.111263.490"; exon_number "13";
chr20	StringTie	exon	35579056	35579114	1000	-	.	gene_id "MSTRG.111263"; transcript_id "MSTRG.111263.490"; exon_number "14";
chr20	StringTie	exon	35579258	35579456	1000	-	.	gene_id "MSTRG.111263"; transcript_id "MSTRG.111263.490"; exon_number "15";
chr20	StringTie	exon	35582039	35582200	1000	-	.	gene_id "MSTRG.111263"; transcript_id "MSTRG.111263.490"; exon_number "16";
chr20	StringTie	exon	35582295	35583012	1000	-	.	gene_id "MSTRG.111263"; transcript_id "MSTRG.111263.490"; exon_number "17";
chr20	StringTie	exon	35583132	35583262	1000	-	.	gene_id "MSTRG.111263"; transcript_id "MSTRG.111263.490"; exon_number "18";
chr20	StringTie	exon	35583940	35584093	1000	-	.	gene_id "MSTRG.111263"; transcript_id "MSTRG.111263.490"; exon_number "19";
chr20	StringTie	exon	35585124	35585276	1000	-	.	gene_id "MSTRG.111263"; transcript_id "MSTRG.111263.490"; exon_number "20";
chr20	StringTie	exon	35595477	35595593	1000	-	.	gene_id "MSTRG.111263"; transcript_id "MSTRG.111263.490"; exon_number "21";
chr20	StringTie	exon	35595667	35595754	1000	-	.	gene_id "MSTRG.111263"; transcript_id "MSTRG.111263.490"; exon_number "22";
chr20	StringTie	exon	35599014	35599114	1000	-	.	gene_id "MSTRG.111263"; transcript_id "MSTRG.111263.490"; exon_number "23";
chr20	StringTie	exon	35599566	35599686	1000	-	.	gene_id "MSTRG.111263"; transcript_id "MSTRG.111263.490"; exon_number "24";
chr20	StringTie	exon	35599773	35599944	1000	-	.	gene_id "MSTRG.111263"; transcript_id "MSTRG.111263.490"; exon_number "25";
chr20	StringTie	exon	35600113	35600221	1000	-	.	gene_id "MSTRG.111263"; transcript_id "MSTRG.111263.490"; exon_number "26";
chr20	StringTie	exon	35600563	35600924	1000	-	.	gene_id "MSTRG.111263"; transcript_id "MSTRG.111263.490"; exon_number "27";
chr20	StringTie	exon	35601532	35601718	1000	-	.	gene_id "MSTRG.111263"; transcript_id "MSTRG.111263.490"; exon_number "28";
chr20	StringTie	exon	35601806	35601989	1000	-	.	gene_id "MSTRG.111263"; transcript_id "MSTRG.111263.490"; exon_number "29";
chr20	StringTie	exon	35602097	35602266	1000	-	.	gene_id "MSTRG.111263"; transcript_id "MSTRG.111263.490"; exon_number "30";
chr20	StringTie	exon	35602523	35602607	1000	-	.	gene_id "MSTRG.111263"; transcript_id "MSTRG.111263.490"; exon_number "31";
chr20	StringTie	exon	35602689	35602751	1000	-	.	gene_id "MSTRG.111263"; transcript_id "MSTRG.111263.490"; exon_number "32";
chr20	StringTie	exon	35603010	35603141	1000	-	.	gene_id "MSTRG.111263"; transcript_id "MSTRG.111263.490"; exon_number "33";
chr20	StringTie	exon	35603259	35603319	1000	-	.	gene_id "MSTRG.111263"; transcript_id "MSTRG.111263.490"; exon_number "34";
chr20	StringTie	exon	35603797	35603967	1000	-	.	gene_id "MSTRG.111263"; transcript_id "MSTRG.111263.490"; exon_number "35";
chr20	StringTie	exon	35604304	35604345	1000	-	.	gene_id "MSTRG.111263"; transcript_id "MSTRG.111263.490"; exon_number "36";
chr20	StringTie	exon	35604530	35604621	1000	-	.	gene_id "MSTRG.111263"; transcript_id "MSTRG.111263.490"; exon_number "37";
chr20	StringTie	exon	35606122	35606221	1000	-	.	gene_id "MSTRG.111263"; transcript_id "MSTRG.111263.490"; exon_number "38";
chr20	StringTie	exon	35606318	35606406	1000	-	.	gene_id "MSTRG.111263"; transcript_id "MSTRG.111263.490"; exon_number "39";
chr20	StringTie	exon	35607101	35607156	1000	-	.	gene_id "MSTRG.111263"; transcript_id "MSTRG.111263.490"; exon_number "40";
chr20	StringTie	exon	35607415	35611940	1000	-	.	gene_id "MSTRG.111263"; transcript_id "MSTRG.111263.490"; exon_number "41";
chr20	StringTie	transcript	35558735	35607814	1000	-	.	gene_id "MSTRG.111263"; transcript_id "MSTRG.111263.491";
chr20	StringTie	exon	35558735	35559052	1000	-	.	gene_id "MSTRG.111263"; transcript_id "MSTRG.111263.491"; exon_number "1";
chr20	StringTie	exon	35559156	35559256	1000	-	.	gene_id "MSTRG.111263"; transcript_id "MSTRG.111263.491"; exon_number "2";
chr20	StringTie	exon	35559341	35559627	1000	-	.	gene_id "MSTRG.111263"; transcript_id "MSTRG.111263.491"; exon_number "3";
chr20	StringTie	exon	35560123	35560364	1000	-	.	gene_id "MSTRG.111263"; transcript_id "MSTRG.111263.491"; exon_number "4";
chr20	StringTie	exon	35560540	35560638	1000	-	.	gene_id "MSTRG.111263"; transcript_id "MSTRG.111263.491"; exon_number "5";
chr20	StringTie	exon	35561852	35561937	1000	-	.	gene_id "MSTRG.111263"; transcript_id "MSTRG.111263.491"; exon_number "6";
chr20	StringTie	exon	35563262	35563354	1000	-	.	gene_id "MSTRG.111263"; transcript_id "MSTRG.111263.491"; exon_number "7";
chr20	StringTie	exon	35563854	35564918	1000	-	.	gene_id "MSTRG.111263"; transcript_id "MSTRG.111263.491"; exon_number "8";
chr20	StringTie	exon	35565100	35565227	1000	-	.	gene_id "MSTRG.111263"; transcript_id "MSTRG.111263.491"; exon_number "9";
chr20	StringTie	exon	35576167	35576283	1000	-	.	gene_id "MSTRG.111263"; transcript_id "MSTRG.111263.491"; exon_number "10";
chr20	StringTie	exon	35576381	35576518	1000	-	.	gene_id "MSTRG.111263"; transcript_id "MSTRG.111263.491"; exon_number "11";
chr20	StringTie	exon	35576596	35576696	1000	-	.	gene_id "MSTRG.111263"; transcript_id "MSTRG.111263.491"; exon_number "12";
chr20	StringTie	exon	35576786	35576828	1000	-	.	gene_id "MSTRG.111263"; transcript_id "MSTRG.111263.491"; exon_number "13";
chr20	StringTie	exon	35578836	35578967	1000	-	.	gene_id "MSTRG.111263"; transcript_id "MSTRG.111263.491"; exon_number "14";
chr20	StringTie	exon	35579056	35579114	1000	-	.	gene_id "MSTRG.111263"; transcript_id "MSTRG.111263.491"; exon_number "15";
chr20	StringTie	exon	35579258	35579456	1000	-	.	gene_id "MSTRG.111263"; transcript_id "MSTRG.111263.491"; exon_number "16";
chr20	StringTie	exon	35582039	35582200	1000	-	.	gene_id "MSTRG.111263"; transcript_id "MSTRG.111263.491"; exon_number "17";
chr20	StringTie	exon	35582295	35582411	1000	-	.	gene_id "MSTRG.111263"; transcript_id "MSTRG.111263.491"; exon_number "18";
chr20	StringTie	exon	35582839	35583012	1000	-	.	gene_id "MSTRG.111263"; transcript_id "MSTRG.111263.491"; exon_number "19";
chr20	StringTie	exon	35583128	35583262	1000	-	.	gene_id "MSTRG.111263"; transcript_id "MSTRG.111263.491"; exon_number "20";
chr20	StringTie	exon	35583940	35584093	1000	-	.	gene_id "MSTRG.111263"; transcript_id "MSTRG.111263.491"; exon_number "21";
chr20	StringTie	exon	35595477	35595593	1000	-	.	gene_id "MSTRG.111263"; transcript_id "MSTRG.111263.491"; exon_number "22";
chr20	StringTie	exon	35595667	35595754	1000	-	.	gene_id "MSTRG.111263"; transcript_id "MSTRG.111263.491"; exon_number "23";
chr20	StringTie	exon	35599014	35599114	1000	-	.	gene_id "MSTRG.111263"; transcript_id "MSTRG.111263.491"; exon_number "24";
chr20	StringTie	exon	35599566	35599686	1000	-	.	gene_id "MSTRG.111263"; transcript_id "MSTRG.111263.491"; exon_number "25";
chr20	StringTie	exon	35599773	35599944	1000	-	.	gene_id "MSTRG.111263"; transcript_id "MSTRG.111263.491"; exon_number "26";
chr20	StringTie	exon	35600043	35600221	1000	-	.	gene_id "MSTRG.111263"; transcript_id "MSTRG.111263.491"; exon_number "27";
chr20	StringTie	exon	35600563	35600924	1000	-	.	gene_id "MSTRG.111263"; transcript_id "MSTRG.111263.491"; exon_number "28";
chr20	StringTie	exon	35601532	35601718	1000	-	.	gene_id "MSTRG.111263"; transcript_id "MSTRG.111263.491"; exon_number "29";
chr20	StringTie	exon	35601806	35602266	1000	-	.	gene_id "MSTRG.111263"; transcript_id "MSTRG.111263.491"; exon_number "30";
chr20	StringTie	exon	35602523	35602607	1000	-	.	gene_id "MSTRG.111263"; transcript_id "MSTRG.111263.491"; exon_number "31";
chr20	StringTie	exon	35602689	35602751	1000	-	.	gene_id "MSTRG.111263"; transcript_id "MSTRG.111263.491"; exon_number "32";
chr20	StringTie	exon	35603010	35603141	1000	-	.	gene_id "MSTRG.111263"; transcript_id "MSTRG.111263.491"; exon_number "33";
chr20	StringTie	exon	35603259	35603319	1000	-	.	gene_id "MSTRG.111263"; transcript_id "MSTRG.111263.491"; exon_number "34";
chr20	StringTie	exon	35603797	35603967	1000	-	.	gene_id "MSTRG.111263"; transcript_id "MSTRG.111263.491"; exon_number "35";
chr20	StringTie	exon	35604304	35604345	1000	-	.	gene_id "MSTRG.111263"; transcript_id "MSTRG.111263.491"; exon_number "36";
chr20	StringTie	exon	35604530	35604621	1000	-	.	gene_id "MSTRG.111263"; transcript_id "MSTRG.111263.491"; exon_number "37";
chr20	StringTie	exon	35606122	35606221	1000	-	.	gene_id "MSTRG.111263"; transcript_id "MSTRG.111263.491"; exon_number "38";
chr20	StringTie	exon	35606318	35606406	1000	-	.	gene_id "MSTRG.111263"; transcript_id "MSTRG.111263.491"; exon_number "39";
chr20	StringTie	exon	35607101	35607166	1000	-	.	gene_id "MSTRG.111263"; transcript_id "MSTRG.111263.491"; exon_number "40";
chr20	StringTie	exon	35607415	35607814	1000	-	.	gene_id "MSTRG.111263"; transcript_id "MSTRG.111263.491"; exon_number "41";
chr20	StringTie	transcript	35558736	35611574	1000	-	.	gene_id "MSTRG.111263"; transcript_id "MSTRG.111263.492";
chr20	StringTie	exon	35558736	35559052	1000	-	.	gene_id "MSTRG.111263"; transcript_id "MSTRG.111263.492"; exon_number "1";
chr20	StringTie	exon	35559156	35559256	1000	-	.	gene_id "MSTRG.111263"; transcript_id "MSTRG.111263.492"; exon_number "2";
chr20	StringTie	exon	35559341	35559627	1000	-	.	gene_id "MSTRG.111263"; transcript_id "MSTRG.111263.492"; exon_number "3";
chr20	StringTie	exon	35560123	35560364	1000	-	.	gene_id "MSTRG.111263"; transcript_id "MSTRG.111263.492"; exon_number "4";
chr20	StringTie	exon	35560540	35560638	1000	-	.	gene_id "MSTRG.111263"; transcript_id "MSTRG.111263.492"; exon_number "5";
chr20	StringTie	exon	35561852	35561937	1000	-	.	gene_id "MSTRG.111263"; transcript_id "MSTRG.111263.492"; exon_number "6";
chr20	StringTie	exon	35563854	35564918	1000	-	.	gene_id "MSTRG.111263"; transcript_id "MSTRG.111263.492"; exon_number "7";
chr20	StringTie	exon	35565100	35565227	1000	-	.	gene_id "MSTRG.111263"; transcript_id "MSTRG.111263.492"; exon_number "8";
chr20	StringTie	exon	35576167	35576283	1000	-	.	gene_id "MSTRG.111263"; transcript_id "MSTRG.111263.492"; exon_number "9";
chr20	StringTie	exon	35576381	35576518	1000	-	.	gene_id "MSTRG.111263"; transcript_id "MSTRG.111263.492"; exon_number "10";
chr20	StringTie	exon	35576596	35576696	1000	-	.	gene_id "MSTRG.111263"; transcript_id "MSTRG.111263.492"; exon_number "11";
chr20	StringTie	exon	35576786	35576828	1000	-	.	gene_id "MSTRG.111263"; transcript_id "MSTRG.111263.492"; exon_number "12";
chr20	StringTie	exon	35578836	35578967	1000	-	.	gene_id "MSTRG.111263"; transcript_id "MSTRG.111263.492"; exon_number "13";
chr20	StringTie	exon	35579056	35579114	1000	-	.	gene_id "MSTRG.111263"; transcript_id "MSTRG.111263.492"; exon_number "14";
chr20	StringTie	exon	35579258	35579456	1000	-	.	gene_id "MSTRG.111263"; transcript_id "MSTRG.111263.492"; exon_number "15";
chr20	StringTie	exon	35582039	35582200	1000	-	.	gene_id "MSTRG.111263"; transcript_id "MSTRG.111263.492"; exon_number "16";
chr20	StringTie	exon	35582295	35582710	1000	-	.	gene_id "MSTRG.111263"; transcript_id "MSTRG.111263.492"; exon_number "17";
chr20	StringTie	exon	35582839	35583012	1000	-	.	gene_id "MSTRG.111263"; transcript_id "MSTRG.111263.492"; exon_number "18";
chr20	StringTie	exon	35583128	35583262	1000	-	.	gene_id "MSTRG.111263"; transcript_id "MSTRG.111263.492"; exon_number "19";
chr20	StringTie	exon	35583940	35584093	1000	-	.	gene_id "MSTRG.111263"; transcript_id "MSTRG.111263.492"; exon_number "20";
chr20	StringTie	exon	35585124	35585276	1000	-	.	gene_id "MSTRG.111263"; transcript_id "MSTRG.111263.492"; exon_number "21";
chr20	StringTie	exon	35595477	35595593	1000	-	.	gene_id "MSTRG.111263"; transcript_id "MSTRG.111263.492"; exon_number "22";
chr20	StringTie	exon	35595667	35595750	1000	-	.	gene_id "MSTRG.111263"; transcript_id "MSTRG.111263.492"; exon_number "23";
chr20	StringTie	exon	35599014	35599114	1000	-	.	gene_id "MSTRG.111263"; transcript_id "MSTRG.111263.492"; exon_number "24";
chr20	StringTie	exon	35599566	35599686	1000	-	.	gene_id "MSTRG.111263"; transcript_id "MSTRG.111263.492"; exon_number "25";
chr20	StringTie	exon	35599773	35599944	1000	-	.	gene_id "MSTRG.111263"; transcript_id "MSTRG.111263.492"; exon_number "26";
chr20	StringTie	exon	35600043	35600221	1000	-	.	gene_id "MSTRG.111263"; transcript_id "MSTRG.111263.492"; exon_number "27";
chr20	StringTie	exon	35600563	35600924	1000	-	.	gene_id "MSTRG.111263"; transcript_id "MSTRG.111263.492"; exon_number "28";
chr20	StringTie	exon	35601532	35601718	1000	-	.	gene_id "MSTRG.111263"; transcript_id "MSTRG.111263.492"; exon_number "29";
chr20	StringTie	exon	35601806	35601989	1000	-	.	gene_id "MSTRG.111263"; transcript_id "MSTRG.111263.492"; exon_number "30";
chr20	StringTie	exon	35602107	35602266	1000	-	.	gene_id "MSTRG.111263"; transcript_id "MSTRG.111263.492"; exon_number "31";
chr20	StringTie	exon	35602523	35602607	1000	-	.	gene_id "MSTRG.111263"; transcript_id "MSTRG.111263.492"; exon_number "32";
chr20	StringTie	exon	35602689	35602751	1000	-	.	gene_id "MSTRG.111263"; transcript_id "MSTRG.111263.492"; exon_number "33";
chr20	StringTie	exon	35603010	35603141	1000	-	.	gene_id "MSTRG.111263"; transcript_id "MSTRG.111263.492"; exon_number "34";
chr20	StringTie	exon	35603259	35603319	1000	-	.	gene_id "MSTRG.111263"; transcript_id "MSTRG.111263.492"; exon_number "35";
chr20	StringTie	exon	35603797	35603967	1000	-	.	gene_id "MSTRG.111263"; transcript_id "MSTRG.111263.492"; exon_number "36";
chr20	StringTie	exon	35604304	35604345	1000	-	.	gene_id "MSTRG.111263"; transcript_id "MSTRG.111263.492"; exon_number "37";
chr20	StringTie	exon	35604530	35604621	1000	-	.	gene_id "MSTRG.111263"; transcript_id "MSTRG.111263.492"; exon_number "38";
chr20	StringTie	exon	35606122	35606221	1000	-	.	gene_id "MSTRG.111263"; transcript_id "MSTRG.111263.492"; exon_number "39";
chr20	StringTie	exon	35606318	35606406	1000	-	.	gene_id "MSTRG.111263"; transcript_id "MSTRG.111263.492"; exon_number "40";
chr20	StringTie	exon	35607101	35607156	1000	-	.	gene_id "MSTRG.111263"; transcript_id "MSTRG.111263.492"; exon_number "41";
chr20	StringTie	exon	35607415	35611574	1000	-	.	gene_id "MSTRG.111263"; transcript_id "MSTRG.111263.492"; exon_number "42";
chr20	StringTie	transcript	35558736	35605326	1000	-	.	gene_id "MSTRG.111263"; transcript_id "MSTRG.111263.493";
chr20	StringTie	exon	35558736	35559052	1000	-	.	gene_id "MSTRG.111263"; transcript_id "MSTRG.111263.493"; exon_number "1";
chr20	StringTie	exon	35559156	35559256	1000	-	.	gene_id "MSTRG.111263"; transcript_id "MSTRG.111263.493"; exon_number "2";
chr20	StringTie	exon	35559341	35559627	1000	-	.	gene_id "MSTRG.111263"; transcript_id "MSTRG.111263.493"; exon_number "3";
chr20	StringTie	exon	35560123	35560364	1000	-	.	gene_id "MSTRG.111263"; transcript_id "MSTRG.111263.493"; exon_number "4";
chr20	StringTie	exon	35560540	35560638	1000	-	.	gene_id "MSTRG.111263"; transcript_id "MSTRG.111263.493"; exon_number "5";
chr20	StringTie	exon	35561852	35561937	1000	-	.	gene_id "MSTRG.111263"; transcript_id "MSTRG.111263.493"; exon_number "6";
chr20	StringTie	exon	35563854	35564918	1000	-	.	gene_id "MSTRG.111263"; transcript_id "MSTRG.111263.493"; exon_number "7";
chr20	StringTie	exon	35565100	35565227	1000	-	.	gene_id "MSTRG.111263"; transcript_id "MSTRG.111263.493"; exon_number "8";
chr20	StringTie	exon	35576167	35576283	1000	-	.	gene_id "MSTRG.111263"; transcript_id "MSTRG.111263.493"; exon_number "9";
chr20	StringTie	exon	35576381	35576518	1000	-	.	gene_id "MSTRG.111263"; transcript_id "MSTRG.111263.493"; exon_number "10";
chr20	StringTie	exon	35576596	35576696	1000	-	.	gene_id "MSTRG.111263"; transcript_id "MSTRG.111263.493"; exon_number "11";
chr20	StringTie	exon	35576786	35576828	1000	-	.	gene_id "MSTRG.111263"; transcript_id "MSTRG.111263.493"; exon_number "12";
chr20	StringTie	exon	35578836	35578967	1000	-	.	gene_id "MSTRG.111263"; transcript_id "MSTRG.111263.493"; exon_number "13";
chr20	StringTie	exon	35579056	35579114	1000	-	.	gene_id "MSTRG.111263"; transcript_id "MSTRG.111263.493"; exon_number "14";
chr20	StringTie	exon	35579258	35579456	1000	-	.	gene_id "MSTRG.111263"; transcript_id "MSTRG.111263.493"; exon_number "15";
chr20	StringTie	exon	35582039	35582200	1000	-	.	gene_id "MSTRG.111263"; transcript_id "MSTRG.111263.493"; exon_number "16";
chr20	StringTie	exon	35582295	35583012	1000	-	.	gene_id "MSTRG.111263"; transcript_id "MSTRG.111263.493"; exon_number "17";
chr20	StringTie	exon	35583128	35583262	1000	-	.	gene_id "MSTRG.111263"; transcript_id "MSTRG.111263.493"; exon_number "18";
chr20	StringTie	exon	35583940	35584093	1000	-	.	gene_id "MSTRG.111263"; transcript_id "MSTRG.111263.493"; exon_number "19";
chr20	StringTie	exon	35585124	35585276	1000	-	.	gene_id "MSTRG.111263"; transcript_id "MSTRG.111263.493"; exon_number "20";
chr20	StringTie	exon	35595477	35595593	1000	-	.	gene_id "MSTRG.111263"; transcript_id "MSTRG.111263.493"; exon_number "21";
chr20	StringTie	exon	35595667	35595750	1000	-	.	gene_id "MSTRG.111263"; transcript_id "MSTRG.111263.493"; exon_number "22";
chr20	StringTie	exon	35599014	35599114	1000	-	.	gene_id "MSTRG.111263"; transcript_id "MSTRG.111263.493"; exon_number "23";
chr20	StringTie	exon	35599566	35599686	1000	-	.	gene_id "MSTRG.111263"; transcript_id "MSTRG.111263.493"; exon_number "24";
chr20	StringTie	exon	35599773	35599944	1000	-	.	gene_id "MSTRG.111263"; transcript_id "MSTRG.111263.493"; exon_number "25";
chr20	StringTie	exon	35600113	35600221	1000	-	.	gene_id "MSTRG.111263"; transcript_id "MSTRG.111263.493"; exon_number "26";
chr20	StringTie	exon	35600563	35600924	1000	-	.	gene_id "MSTRG.111263"; transcript_id "MSTRG.111263.493"; exon_number "27";
chr20	StringTie	exon	35601532	35601718	1000	-	.	gene_id "MSTRG.111263"; transcript_id "MSTRG.111263.493"; exon_number "28";
chr20	StringTie	exon	35601806	35602751	1000	-	.	gene_id "MSTRG.111263"; transcript_id "MSTRG.111263.493"; exon_number "29";
chr20	StringTie	exon	35603010	35603141	1000	-	.	gene_id "MSTRG.111263"; transcript_id "MSTRG.111263.493"; exon_number "30";
chr20	StringTie	exon	35603259	35603319	1000	-	.	gene_id "MSTRG.111263"; transcript_id "MSTRG.111263.493"; exon_number "31";
chr20	StringTie	exon	35603797	35603967	1000	-	.	gene_id "MSTRG.111263"; transcript_id "MSTRG.111263.493"; exon_number "32";
chr20	StringTie	exon	35604304	35604345	1000	-	.	gene_id "MSTRG.111263"; transcript_id "MSTRG.111263.493"; exon_number "33";
chr20	StringTie	exon	35604530	35604621	1000	-	.	gene_id "MSTRG.111263"; transcript_id "MSTRG.111263.493"; exon_number "34";
chr20	StringTie	exon	35605102	35605326	1000	-	.	gene_id "MSTRG.111263"; transcript_id "MSTRG.111263.493"; exon_number "35";
chr20	StringTie	transcript	35558736	35607531	1000	-	.	gene_id "MSTRG.111263"; transcript_id "MSTRG.111263.494";
chr20	StringTie	exon	35558736	35559052	1000	-	.	gene_id "MSTRG.111263"; transcript_id "MSTRG.111263.494"; exon_number "1";
chr20	StringTie	exon	35559156	35559256	1000	-	.	gene_id "MSTRG.111263"; transcript_id "MSTRG.111263.494"; exon_number "2";
chr20	StringTie	exon	35559341	35559627	1000	-	.	gene_id "MSTRG.111263"; transcript_id "MSTRG.111263.494"; exon_number "3";
chr20	StringTie	exon	35560123	35560638	1000	-	.	gene_id "MSTRG.111263"; transcript_id "MSTRG.111263.494"; exon_number "4";
chr20	StringTie	exon	35561852	35561937	1000	-	.	gene_id "MSTRG.111263"; transcript_id "MSTRG.111263.494"; exon_number "5";
chr20	StringTie	exon	35563854	35564918	1000	-	.	gene_id "MSTRG.111263"; transcript_id "MSTRG.111263.494"; exon_number "6";
chr20	StringTie	exon	35565100	35565227	1000	-	.	gene_id "MSTRG.111263"; transcript_id "MSTRG.111263.494"; exon_number "7";
chr20	StringTie	exon	35576167	35576283	1000	-	.	gene_id "MSTRG.111263"; transcript_id "MSTRG.111263.494"; exon_number "8";
chr20	StringTie	exon	35576381	35576518	1000	-	.	gene_id "MSTRG.111263"; transcript_id "MSTRG.111263.494"; exon_number "9";
chr20	StringTie	exon	35576596	35576696	1000	-	.	gene_id "MSTRG.111263"; transcript_id "MSTRG.111263.494"; exon_number "10";
chr20	StringTie	exon	35576786	35576828	1000	-	.	gene_id "MSTRG.111263"; transcript_id "MSTRG.111263.494"; exon_number "11";
chr20	StringTie	exon	35579056	35579114	1000	-	.	gene_id "MSTRG.111263"; transcript_id "MSTRG.111263.494"; exon_number "12";
chr20	StringTie	exon	35579258	35579456	1000	-	.	gene_id "MSTRG.111263"; transcript_id "MSTRG.111263.494"; exon_number "13";
chr20	StringTie	exon	35582039	35582200	1000	-	.	gene_id "MSTRG.111263"; transcript_id "MSTRG.111263.494"; exon_number "14";
chr20	StringTie	exon	35582295	35583262	1000	-	.	gene_id "MSTRG.111263"; transcript_id "MSTRG.111263.494"; exon_number "15";
chr20	StringTie	exon	35583940	35584093	1000	-	.	gene_id "MSTRG.111263"; transcript_id "MSTRG.111263.494"; exon_number "16";
chr20	StringTie	exon	35595477	35595593	1000	-	.	gene_id "MSTRG.111263"; transcript_id "MSTRG.111263.494"; exon_number "17";
chr20	StringTie	exon	35595667	35595754	1000	-	.	gene_id "MSTRG.111263"; transcript_id "MSTRG.111263.494"; exon_number "18";
chr20	StringTie	exon	35599014	35599114	1000	-	.	gene_id "MSTRG.111263"; transcript_id "MSTRG.111263.494"; exon_number "19";
chr20	StringTie	exon	35599566	35599686	1000	-	.	gene_id "MSTRG.111263"; transcript_id "MSTRG.111263.494"; exon_number "20";
chr20	StringTie	exon	35599773	35599944	1000	-	.	gene_id "MSTRG.111263"; transcript_id "MSTRG.111263.494"; exon_number "21";
chr20	StringTie	exon	35600113	35600221	1000	-	.	gene_id "MSTRG.111263"; transcript_id "MSTRG.111263.494"; exon_number "22";
chr20	StringTie	exon	35600563	35600924	1000	-	.	gene_id "MSTRG.111263"; transcript_id "MSTRG.111263.494"; exon_number "23";
chr20	StringTie	exon	35601532	35602266	1000	-	.	gene_id "MSTRG.111263"; transcript_id "MSTRG.111263.494"; exon_number "24";
chr20	StringTie	exon	35602523	35602607	1000	-	.	gene_id "MSTRG.111263"; transcript_id "MSTRG.111263.494"; exon_number "25";
chr20	StringTie	exon	35602689	35602751	1000	-	.	gene_id "MSTRG.111263"; transcript_id "MSTRG.111263.494"; exon_number "26";
chr20	StringTie	exon	35603010	35603141	1000	-	.	gene_id "MSTRG.111263"; transcript_id "MSTRG.111263.494"; exon_number "27";
chr20	StringTie	exon	35603259	35603319	1000	-	.	gene_id "MSTRG.111263"; transcript_id "MSTRG.111263.494"; exon_number "28";
chr20	StringTie	exon	35603797	35603967	1000	-	.	gene_id "MSTRG.111263"; transcript_id "MSTRG.111263.494"; exon_number "29";
chr20	StringTie	exon	35604304	35604345	1000	-	.	gene_id "MSTRG.111263"; transcript_id "MSTRG.111263.494"; exon_number "30";
chr20	StringTie	exon	35604530	35604621	1000	-	.	gene_id "MSTRG.111263"; transcript_id "MSTRG.111263.494"; exon_number "31";
chr20	StringTie	exon	35606122	35606221	1000	-	.	gene_id "MSTRG.111263"; transcript_id "MSTRG.111263.494"; exon_number "32";
chr20	StringTie	exon	35606318	35606406	1000	-	.	gene_id "MSTRG.111263"; transcript_id "MSTRG.111263.494"; exon_number "33";
chr20	StringTie	exon	35607101	35607166	1000	-	.	gene_id "MSTRG.111263"; transcript_id "MSTRG.111263.494"; exon_number "34";
chr20	StringTie	exon	35607415	35607531	1000	-	.	gene_id "MSTRG.111263"; transcript_id "MSTRG.111263.494"; exon_number "35";
chr20	StringTie	transcript	35558736	35607518	1000	-	.	gene_id "MSTRG.111263"; transcript_id "MSTRG.111263.495";
chr20	StringTie	exon	35558736	35559052	1000	-	.	gene_id "MSTRG.111263"; transcript_id "MSTRG.111263.495"; exon_number "1";
chr20	StringTie	exon	35559156	35559240	1000	-	.	gene_id "MSTRG.111263"; transcript_id "MSTRG.111263.495"; exon_number "2";
chr20	StringTie	exon	35559341	35559627	1000	-	.	gene_id "MSTRG.111263"; transcript_id "MSTRG.111263.495"; exon_number "3";
chr20	StringTie	exon	35560123	35560364	1000	-	.	gene_id "MSTRG.111263"; transcript_id "MSTRG.111263.495"; exon_number "4";
chr20	StringTie	exon	35560540	35560638	1000	-	.	gene_id "MSTRG.111263"; transcript_id "MSTRG.111263.495"; exon_number "5";
chr20	StringTie	exon	35561852	35561937	1000	-	.	gene_id "MSTRG.111263"; transcript_id "MSTRG.111263.495"; exon_number "6";
chr20	StringTie	exon	35563854	35564918	1000	-	.	gene_id "MSTRG.111263"; transcript_id "MSTRG.111263.495"; exon_number "7";
chr20	StringTie	exon	35565100	35565227	1000	-	.	gene_id "MSTRG.111263"; transcript_id "MSTRG.111263.495"; exon_number "8";
chr20	StringTie	exon	35576167	35576283	1000	-	.	gene_id "MSTRG.111263"; transcript_id "MSTRG.111263.495"; exon_number "9";
chr20	StringTie	exon	35576381	35576518	1000	-	.	gene_id "MSTRG.111263"; transcript_id "MSTRG.111263.495"; exon_number "10";
chr20	StringTie	exon	35576596	35576696	1000	-	.	gene_id "MSTRG.111263"; transcript_id "MSTRG.111263.495"; exon_number "11";
chr20	StringTie	exon	35576786	35576828	1000	-	.	gene_id "MSTRG.111263"; transcript_id "MSTRG.111263.495"; exon_number "12";
chr20	StringTie	exon	35578836	35578967	1000	-	.	gene_id "MSTRG.111263"; transcript_id "MSTRG.111263.495"; exon_number "13";
chr20	StringTie	exon	35579056	35579114	1000	-	.	gene_id "MSTRG.111263"; transcript_id "MSTRG.111263.495"; exon_number "14";
chr20	StringTie	exon	35579258	35579456	1000	-	.	gene_id "MSTRG.111263"; transcript_id "MSTRG.111263.495"; exon_number "15";
chr20	StringTie	exon	35582039	35582200	1000	-	.	gene_id "MSTRG.111263"; transcript_id "MSTRG.111263.495"; exon_number "16";
chr20	StringTie	exon	35582295	35582411	1000	-	.	gene_id "MSTRG.111263"; transcript_id "MSTRG.111263.495"; exon_number "17";
chr20	StringTie	exon	35582839	35583262	1000	-	.	gene_id "MSTRG.111263"; transcript_id "MSTRG.111263.495"; exon_number "18";
chr20	StringTie	exon	35583940	35584093	1000	-	.	gene_id "MSTRG.111263"; transcript_id "MSTRG.111263.495"; exon_number "19";
chr20	StringTie	exon	35592757	35592833	1000	-	.	gene_id "MSTRG.111263"; transcript_id "MSTRG.111263.495"; exon_number "20";
chr20	StringTie	exon	35595477	35595593	1000	-	.	gene_id "MSTRG.111263"; transcript_id "MSTRG.111263.495"; exon_number "21";
chr20	StringTie	exon	35595667	35595754	1000	-	.	gene_id "MSTRG.111263"; transcript_id "MSTRG.111263.495"; exon_number "22";
chr20	StringTie	exon	35599014	35599114	1000	-	.	gene_id "MSTRG.111263"; transcript_id "MSTRG.111263.495"; exon_number "23";
chr20	StringTie	exon	35599566	35599686	1000	-	.	gene_id "MSTRG.111263"; transcript_id "MSTRG.111263.495"; exon_number "24";
chr20	StringTie	exon	35599773	35600221	1000	-	.	gene_id "MSTRG.111263"; transcript_id "MSTRG.111263.495"; exon_number "25";
chr20	StringTie	exon	35600563	35602266	1000	-	.	gene_id "MSTRG.111263"; transcript_id "MSTRG.111263.495"; exon_number "26";
chr20	StringTie	exon	35602523	35602607	1000	-	.	gene_id "MSTRG.111263"; transcript_id "MSTRG.111263.495"; exon_number "27";
chr20	StringTie	exon	35602689	35602751	1000	-	.	gene_id "MSTRG.111263"; transcript_id "MSTRG.111263.495"; exon_number "28";
chr20	StringTie	exon	35603010	35603141	1000	-	.	gene_id "MSTRG.111263"; transcript_id "MSTRG.111263.495"; exon_number "29";
chr20	StringTie	exon	35603259	35603319	1000	-	.	gene_id "MSTRG.111263"; transcript_id "MSTRG.111263.495"; exon_number "30";
chr20	StringTie	exon	35603797	35603967	1000	-	.	gene_id "MSTRG.111263"; transcript_id "MSTRG.111263.495"; exon_number "31";
chr20	StringTie	exon	35604304	35604345	1000	-	.	gene_id "MSTRG.111263"; transcript_id "MSTRG.111263.495"; exon_number "32";
chr20	StringTie	exon	35604530	35604621	1000	-	.	gene_id "MSTRG.111263"; transcript_id "MSTRG.111263.495"; exon_number "33";
chr20	StringTie	exon	35606122	35606221	1000	-	.	gene_id "MSTRG.111263"; transcript_id "MSTRG.111263.495"; exon_number "34";
chr20	StringTie	exon	35606318	35606406	1000	-	.	gene_id "MSTRG.111263"; transcript_id "MSTRG.111263.495"; exon_number "35";
chr20	StringTie	exon	35607415	35607518	1000	-	.	gene_id "MSTRG.111263"; transcript_id "MSTRG.111263.495"; exon_number "36";
chr20	StringTie	transcript	35558736	35607518	1000	-	.	gene_id "MSTRG.111263"; transcript_id "MSTRG.111263.496";
chr20	StringTie	exon	35558736	35559052	1000	-	.	gene_id "MSTRG.111263"; transcript_id "MSTRG.111263.496"; exon_number "1";
chr20	StringTie	exon	35559156	35559256	1000	-	.	gene_id "MSTRG.111263"; transcript_id "MSTRG.111263.496"; exon_number "2";
chr20	StringTie	exon	35559341	35559627	1000	-	.	gene_id "MSTRG.111263"; transcript_id "MSTRG.111263.496"; exon_number "3";
chr20	StringTie	exon	35560123	35560364	1000	-	.	gene_id "MSTRG.111263"; transcript_id "MSTRG.111263.496"; exon_number "4";
chr20	StringTie	exon	35560540	35560638	1000	-	.	gene_id "MSTRG.111263"; transcript_id "MSTRG.111263.496"; exon_number "5";
chr20	StringTie	exon	35561852	35561937	1000	-	.	gene_id "MSTRG.111263"; transcript_id "MSTRG.111263.496"; exon_number "6";
chr20	StringTie	exon	35563854	35564918	1000	-	.	gene_id "MSTRG.111263"; transcript_id "MSTRG.111263.496"; exon_number "7";
chr20	StringTie	exon	35565100	35565227	1000	-	.	gene_id "MSTRG.111263"; transcript_id "MSTRG.111263.496"; exon_number "8";
chr20	StringTie	exon	35576167	35576283	1000	-	.	gene_id "MSTRG.111263"; transcript_id "MSTRG.111263.496"; exon_number "9";
chr20	StringTie	exon	35576381	35576518	1000	-	.	gene_id "MSTRG.111263"; transcript_id "MSTRG.111263.496"; exon_number "10";
chr20	StringTie	exon	35576596	35576696	1000	-	.	gene_id "MSTRG.111263"; transcript_id "MSTRG.111263.496"; exon_number "11";
chr20	StringTie	exon	35576786	35576828	1000	-	.	gene_id "MSTRG.111263"; transcript_id "MSTRG.111263.496"; exon_number "12";
chr20	StringTie	exon	35578836	35578967	1000	-	.	gene_id "MSTRG.111263"; transcript_id "MSTRG.111263.496"; exon_number "13";
chr20	StringTie	exon	35579056	35579114	1000	-	.	gene_id "MSTRG.111263"; transcript_id "MSTRG.111263.496"; exon_number "14";
chr20	StringTie	exon	35579258	35579456	1000	-	.	gene_id "MSTRG.111263"; transcript_id "MSTRG.111263.496"; exon_number "15";
chr20	StringTie	exon	35582039	35582200	1000	-	.	gene_id "MSTRG.111263"; transcript_id "MSTRG.111263.496"; exon_number "16";
chr20	StringTie	exon	35582295	35583012	1000	-	.	gene_id "MSTRG.111263"; transcript_id "MSTRG.111263.496"; exon_number "17";
chr20	StringTie	exon	35583128	35583250	1000	-	.	gene_id "MSTRG.111263"; transcript_id "MSTRG.111263.496"; exon_number "18";
chr20	StringTie	exon	35583940	35584093	1000	-	.	gene_id "MSTRG.111263"; transcript_id "MSTRG.111263.496"; exon_number "19";
chr20	StringTie	exon	35592757	35592833	1000	-	.	gene_id "MSTRG.111263"; transcript_id "MSTRG.111263.496"; exon_number "20";
chr20	StringTie	exon	35595477	35595593	1000	-	.	gene_id "MSTRG.111263"; transcript_id "MSTRG.111263.496"; exon_number "21";
chr20	StringTie	exon	35595667	35595754	1000	-	.	gene_id "MSTRG.111263"; transcript_id "MSTRG.111263.496"; exon_number "22";
chr20	StringTie	exon	35599014	35599114	1000	-	.	gene_id "MSTRG.111263"; transcript_id "MSTRG.111263.496"; exon_number "23";
chr20	StringTie	exon	35599566	35599686	1000	-	.	gene_id "MSTRG.111263"; transcript_id "MSTRG.111263.496"; exon_number "24";
chr20	StringTie	exon	35599773	35600221	1000	-	.	gene_id "MSTRG.111263"; transcript_id "MSTRG.111263.496"; exon_number "25";
chr20	StringTie	exon	35600563	35601718	1000	-	.	gene_id "MSTRG.111263"; transcript_id "MSTRG.111263.496"; exon_number "26";
chr20	StringTie	exon	35601806	35602004	1000	-	.	gene_id "MSTRG.111263"; transcript_id "MSTRG.111263.496"; exon_number "27";
chr20	StringTie	exon	35602107	35602266	1000	-	.	gene_id "MSTRG.111263"; transcript_id "MSTRG.111263.496"; exon_number "28";
chr20	StringTie	exon	35602523	35602607	1000	-	.	gene_id "MSTRG.111263"; transcript_id "MSTRG.111263.496"; exon_number "29";
chr20	StringTie	exon	35602689	35602751	1000	-	.	gene_id "MSTRG.111263"; transcript_id "MSTRG.111263.496"; exon_number "30";
chr20	StringTie	exon	35603010	35603141	1000	-	.	gene_id "MSTRG.111263"; transcript_id "MSTRG.111263.496"; exon_number "31";
chr20	StringTie	exon	35603259	35603319	1000	-	.	gene_id "MSTRG.111263"; transcript_id "MSTRG.111263.496"; exon_number "32";
chr20	StringTie	exon	35603797	35603967	1000	-	.	gene_id "MSTRG.111263"; transcript_id "MSTRG.111263.496"; exon_number "33";
chr20	StringTie	exon	35604304	35604345	1000	-	.	gene_id "MSTRG.111263"; transcript_id "MSTRG.111263.496"; exon_number "34";
chr20	StringTie	exon	35604530	35604621	1000	-	.	gene_id "MSTRG.111263"; transcript_id "MSTRG.111263.496"; exon_number "35";
chr20	StringTie	exon	35606122	35606221	1000	-	.	gene_id "MSTRG.111263"; transcript_id "MSTRG.111263.496"; exon_number "36";
chr20	StringTie	exon	35606318	35606406	1000	-	.	gene_id "MSTRG.111263"; transcript_id "MSTRG.111263.496"; exon_number "37";
chr20	StringTie	exon	35607101	35607518	1000	-	.	gene_id "MSTRG.111263"; transcript_id "MSTRG.111263.496"; exon_number "38";
chr20	StringTie	transcript	35558736	35607531	1000	-	.	gene_id "MSTRG.111263"; transcript_id "MSTRG.111263.497";
chr20	StringTie	exon	35558736	35559052	1000	-	.	gene_id "MSTRG.111263"; transcript_id "MSTRG.111263.497"; exon_number "1";
chr20	StringTie	exon	35559156	35559256	1000	-	.	gene_id "MSTRG.111263"; transcript_id "MSTRG.111263.497"; exon_number "2";
chr20	StringTie	exon	35559341	35559627	1000	-	.	gene_id "MSTRG.111263"; transcript_id "MSTRG.111263.497"; exon_number "3";
chr20	StringTie	exon	35560540	35560638	1000	-	.	gene_id "MSTRG.111263"; transcript_id "MSTRG.111263.497"; exon_number "4";
chr20	StringTie	exon	35561852	35561937	1000	-	.	gene_id "MSTRG.111263"; transcript_id "MSTRG.111263.497"; exon_number "5";
chr20	StringTie	exon	35563854	35564918	1000	-	.	gene_id "MSTRG.111263"; transcript_id "MSTRG.111263.497"; exon_number "6";
chr20	StringTie	exon	35565100	35565227	1000	-	.	gene_id "MSTRG.111263"; transcript_id "MSTRG.111263.497"; exon_number "7";
chr20	StringTie	exon	35576167	35576283	1000	-	.	gene_id "MSTRG.111263"; transcript_id "MSTRG.111263.497"; exon_number "8";
chr20	StringTie	exon	35576381	35576518	1000	-	.	gene_id "MSTRG.111263"; transcript_id "MSTRG.111263.497"; exon_number "9";
chr20	StringTie	exon	35576596	35576696	1000	-	.	gene_id "MSTRG.111263"; transcript_id "MSTRG.111263.497"; exon_number "10";
chr20	StringTie	exon	35576786	35576828	1000	-	.	gene_id "MSTRG.111263"; transcript_id "MSTRG.111263.497"; exon_number "11";
chr20	StringTie	exon	35578836	35578967	1000	-	.	gene_id "MSTRG.111263"; transcript_id "MSTRG.111263.497"; exon_number "12";
chr20	StringTie	exon	35579056	35579109	1000	-	.	gene_id "MSTRG.111263"; transcript_id "MSTRG.111263.497"; exon_number "13";
chr20	StringTie	exon	35579258	35579456	1000	-	.	gene_id "MSTRG.111263"; transcript_id "MSTRG.111263.497"; exon_number "14";
chr20	StringTie	exon	35582039	35582200	1000	-	.	gene_id "MSTRG.111263"; transcript_id "MSTRG.111263.497"; exon_number "15";
chr20	StringTie	exon	35582295	35583262	1000	-	.	gene_id "MSTRG.111263"; transcript_id "MSTRG.111263.497"; exon_number "16";
chr20	StringTie	exon	35583940	35584093	1000	-	.	gene_id "MSTRG.111263"; transcript_id "MSTRG.111263.497"; exon_number "17";
chr20	StringTie	exon	35592757	35592833	1000	-	.	gene_id "MSTRG.111263"; transcript_id "MSTRG.111263.497"; exon_number "18";
chr20	StringTie	exon	35595477	35595593	1000	-	.	gene_id "MSTRG.111263"; transcript_id "MSTRG.111263.497"; exon_number "19";
chr20	StringTie	exon	35595667	35595754	1000	-	.	gene_id "MSTRG.111263"; transcript_id "MSTRG.111263.497"; exon_number "20";
chr20	StringTie	exon	35599014	35599114	1000	-	.	gene_id "MSTRG.111263"; transcript_id "MSTRG.111263.497"; exon_number "21";
chr20	StringTie	exon	35599566	35599686	1000	-	.	gene_id "MSTRG.111263"; transcript_id "MSTRG.111263.497"; exon_number "22";
chr20	StringTie	exon	35599773	35599944	1000	-	.	gene_id "MSTRG.111263"; transcript_id "MSTRG.111263.497"; exon_number "23";
chr20	StringTie	exon	35600043	35600221	1000	-	.	gene_id "MSTRG.111263"; transcript_id "MSTRG.111263.497"; exon_number "24";
chr20	StringTie	exon	35600563	35600924	1000	-	.	gene_id "MSTRG.111263"; transcript_id "MSTRG.111263.497"; exon_number "25";
chr20	StringTie	exon	35601532	35601718	1000	-	.	gene_id "MSTRG.111263"; transcript_id "MSTRG.111263.497"; exon_number "26";
chr20	StringTie	exon	35601806	35602266	1000	-	.	gene_id "MSTRG.111263"; transcript_id "MSTRG.111263.497"; exon_number "27";
chr20	StringTie	exon	35602523	35602592	1000	-	.	gene_id "MSTRG.111263"; transcript_id "MSTRG.111263.497"; exon_number "28";
chr20	StringTie	exon	35602689	35602751	1000	-	.	gene_id "MSTRG.111263"; transcript_id "MSTRG.111263.497"; exon_number "29";
chr20	StringTie	exon	35603010	35603141	1000	-	.	gene_id "MSTRG.111263"; transcript_id "MSTRG.111263.497"; exon_number "30";
chr20	StringTie	exon	35603259	35603319	1000	-	.	gene_id "MSTRG.111263"; transcript_id "MSTRG.111263.497"; exon_number "31";
chr20	StringTie	exon	35603797	35603967	1000	-	.	gene_id "MSTRG.111263"; transcript_id "MSTRG.111263.497"; exon_number "32";
chr20	StringTie	exon	35604304	35604345	1000	-	.	gene_id "MSTRG.111263"; transcript_id "MSTRG.111263.497"; exon_number "33";
chr20	StringTie	exon	35604530	35604621	1000	-	.	gene_id "MSTRG.111263"; transcript_id "MSTRG.111263.497"; exon_number "34";
chr20	StringTie	exon	35606122	35606221	1000	-	.	gene_id "MSTRG.111263"; transcript_id "MSTRG.111263.497"; exon_number "35";
chr20	StringTie	exon	35606318	35606406	1000	-	.	gene_id "MSTRG.111263"; transcript_id "MSTRG.111263.497"; exon_number "36";
chr20	StringTie	exon	35607101	35607156	1000	-	.	gene_id "MSTRG.111263"; transcript_id "MSTRG.111263.497"; exon_number "37";
chr20	StringTie	exon	35607415	35607531	1000	-	.	gene_id "MSTRG.111263"; transcript_id "MSTRG.111263.497"; exon_number "38";
chr20	StringTie	transcript	35558736	35607518	1000	-	.	gene_id "MSTRG.111263"; transcript_id "MSTRG.111263.498";
chr20	StringTie	exon	35558736	35559052	1000	-	.	gene_id "MSTRG.111263"; transcript_id "MSTRG.111263.498"; exon_number "1";
chr20	StringTie	exon	35559156	35559256	1000	-	.	gene_id "MSTRG.111263"; transcript_id "MSTRG.111263.498"; exon_number "2";
chr20	StringTie	exon	35559341	35559627	1000	-	.	gene_id "MSTRG.111263"; transcript_id "MSTRG.111263.498"; exon_number "3";
chr20	StringTie	exon	35560123	35560364	1000	-	.	gene_id "MSTRG.111263"; transcript_id "MSTRG.111263.498"; exon_number "4";
chr20	StringTie	exon	35560540	35560638	1000	-	.	gene_id "MSTRG.111263"; transcript_id "MSTRG.111263.498"; exon_number "5";
chr20	StringTie	exon	35561852	35561937	1000	-	.	gene_id "MSTRG.111263"; transcript_id "MSTRG.111263.498"; exon_number "6";
chr20	StringTie	exon	35563854	35564918	1000	-	.	gene_id "MSTRG.111263"; transcript_id "MSTRG.111263.498"; exon_number "7";
chr20	StringTie	exon	35565100	35565227	1000	-	.	gene_id "MSTRG.111263"; transcript_id "MSTRG.111263.498"; exon_number "8";
chr20	StringTie	exon	35576167	35576283	1000	-	.	gene_id "MSTRG.111263"; transcript_id "MSTRG.111263.498"; exon_number "9";
chr20	StringTie	exon	35576381	35576518	1000	-	.	gene_id "MSTRG.111263"; transcript_id "MSTRG.111263.498"; exon_number "10";
chr20	StringTie	exon	35576596	35576696	1000	-	.	gene_id "MSTRG.111263"; transcript_id "MSTRG.111263.498"; exon_number "11";
chr20	StringTie	exon	35576786	35576828	1000	-	.	gene_id "MSTRG.111263"; transcript_id "MSTRG.111263.498"; exon_number "12";
chr20	StringTie	exon	35578836	35578967	1000	-	.	gene_id "MSTRG.111263"; transcript_id "MSTRG.111263.498"; exon_number "13";
chr20	StringTie	exon	35579056	35579114	1000	-	.	gene_id "MSTRG.111263"; transcript_id "MSTRG.111263.498"; exon_number "14";
chr20	StringTie	exon	35579258	35579456	1000	-	.	gene_id "MSTRG.111263"; transcript_id "MSTRG.111263.498"; exon_number "15";
chr20	StringTie	exon	35582039	35582200	1000	-	.	gene_id "MSTRG.111263"; transcript_id "MSTRG.111263.498"; exon_number "16";
chr20	StringTie	exon	35582295	35583012	1000	-	.	gene_id "MSTRG.111263"; transcript_id "MSTRG.111263.498"; exon_number "17";
chr20	StringTie	exon	35583128	35583262	1000	-	.	gene_id "MSTRG.111263"; transcript_id "MSTRG.111263.498"; exon_number "18";
chr20	StringTie	exon	35583940	35584093	1000	-	.	gene_id "MSTRG.111263"; transcript_id "MSTRG.111263.498"; exon_number "19";
chr20	StringTie	exon	35592757	35592833	1000	-	.	gene_id "MSTRG.111263"; transcript_id "MSTRG.111263.498"; exon_number "20";
chr20	StringTie	exon	35595477	35595593	1000	-	.	gene_id "MSTRG.111263"; transcript_id "MSTRG.111263.498"; exon_number "21";
chr20	StringTie	exon	35595667	35595750	1000	-	.	gene_id "MSTRG.111263"; transcript_id "MSTRG.111263.498"; exon_number "22";
chr20	StringTie	exon	35599014	35599114	1000	-	.	gene_id "MSTRG.111263"; transcript_id "MSTRG.111263.498"; exon_number "23";
chr20	StringTie	exon	35599566	35599686	1000	-	.	gene_id "MSTRG.111263"; transcript_id "MSTRG.111263.498"; exon_number "24";
chr20	StringTie	exon	35599773	35600221	1000	-	.	gene_id "MSTRG.111263"; transcript_id "MSTRG.111263.498"; exon_number "25";
chr20	StringTie	exon	35600563	35601718	1000	-	.	gene_id "MSTRG.111263"; transcript_id "MSTRG.111263.498"; exon_number "26";
chr20	StringTie	exon	35601806	35601989	1000	-	.	gene_id "MSTRG.111263"; transcript_id "MSTRG.111263.498"; exon_number "27";
chr20	StringTie	exon	35602107	35602266	1000	-	.	gene_id "MSTRG.111263"; transcript_id "MSTRG.111263.498"; exon_number "28";
chr20	StringTie	exon	35602523	35602592	1000	-	.	gene_id "MSTRG.111263"; transcript_id "MSTRG.111263.498"; exon_number "29";
chr20	StringTie	exon	35602689	35602751	1000	-	.	gene_id "MSTRG.111263"; transcript_id "MSTRG.111263.498"; exon_number "30";
chr20	StringTie	exon	35603010	35603141	1000	-	.	gene_id "MSTRG.111263"; transcript_id "MSTRG.111263.498"; exon_number "31";
chr20	StringTie	exon	35603259	35603319	1000	-	.	gene_id "MSTRG.111263"; transcript_id "MSTRG.111263.498"; exon_number "32";
chr20	StringTie	exon	35603797	35603967	1000	-	.	gene_id "MSTRG.111263"; transcript_id "MSTRG.111263.498"; exon_number "33";
chr20	StringTie	exon	35604304	35604345	1000	-	.	gene_id "MSTRG.111263"; transcript_id "MSTRG.111263.498"; exon_number "34";
chr20	StringTie	exon	35604530	35604621	1000	-	.	gene_id "MSTRG.111263"; transcript_id "MSTRG.111263.498"; exon_number "35";
chr20	StringTie	exon	35606122	35606221	1000	-	.	gene_id "MSTRG.111263"; transcript_id "MSTRG.111263.498"; exon_number "36";
chr20	StringTie	exon	35606318	35606406	1000	-	.	gene_id "MSTRG.111263"; transcript_id "MSTRG.111263.498"; exon_number "37";
chr20	StringTie	exon	35607101	35607166	1000	-	.	gene_id "MSTRG.111263"; transcript_id "MSTRG.111263.498"; exon_number "38";
chr20	StringTie	exon	35607415	35607518	1000	-	.	gene_id "MSTRG.111263"; transcript_id "MSTRG.111263.498"; exon_number "39";
chr20	StringTie	transcript	35558736	35611574	1000	-	.	gene_id "MSTRG.111263"; transcript_id "MSTRG.111263.499";
chr20	StringTie	exon	35558736	35559052	1000	-	.	gene_id "MSTRG.111263"; transcript_id "MSTRG.111263.499"; exon_number "1";
chr20	StringTie	exon	35559156	35559256	1000	-	.	gene_id "MSTRG.111263"; transcript_id "MSTRG.111263.499"; exon_number "2";
chr20	StringTie	exon	35559341	35559627	1000	-	.	gene_id "MSTRG.111263"; transcript_id "MSTRG.111263.499"; exon_number "3";
chr20	StringTie	exon	35560123	35560638	1000	-	.	gene_id "MSTRG.111263"; transcript_id "MSTRG.111263.499"; exon_number "4";
chr20	StringTie	exon	35561852	35561937	1000	-	.	gene_id "MSTRG.111263"; transcript_id "MSTRG.111263.499"; exon_number "5";
chr20	StringTie	exon	35563854	35564918	1000	-	.	gene_id "MSTRG.111263"; transcript_id "MSTRG.111263.499"; exon_number "6";
chr20	StringTie	exon	35565100	35565227	1000	-	.	gene_id "MSTRG.111263"; transcript_id "MSTRG.111263.499"; exon_number "7";
chr20	StringTie	exon	35576167	35576283	1000	-	.	gene_id "MSTRG.111263"; transcript_id "MSTRG.111263.499"; exon_number "8";
chr20	StringTie	exon	35576381	35576518	1000	-	.	gene_id "MSTRG.111263"; transcript_id "MSTRG.111263.499"; exon_number "9";
chr20	StringTie	exon	35576596	35576696	1000	-	.	gene_id "MSTRG.111263"; transcript_id "MSTRG.111263.499"; exon_number "10";
chr20	StringTie	exon	35576786	35576828	1000	-	.	gene_id "MSTRG.111263"; transcript_id "MSTRG.111263.499"; exon_number "11";
chr20	StringTie	exon	35578836	35578967	1000	-	.	gene_id "MSTRG.111263"; transcript_id "MSTRG.111263.499"; exon_number "12";
chr20	StringTie	exon	35579056	35579114	1000	-	.	gene_id "MSTRG.111263"; transcript_id "MSTRG.111263.499"; exon_number "13";
chr20	StringTie	exon	35579258	35579456	1000	-	.	gene_id "MSTRG.111263"; transcript_id "MSTRG.111263.499"; exon_number "14";
chr20	StringTie	exon	35582039	35582200	1000	-	.	gene_id "MSTRG.111263"; transcript_id "MSTRG.111263.499"; exon_number "15";
chr20	StringTie	exon	35582295	35583012	1000	-	.	gene_id "MSTRG.111263"; transcript_id "MSTRG.111263.499"; exon_number "16";
chr20	StringTie	exon	35583128	35583262	1000	-	.	gene_id "MSTRG.111263"; transcript_id "MSTRG.111263.499"; exon_number "17";
chr20	StringTie	exon	35583940	35584093	1000	-	.	gene_id "MSTRG.111263"; transcript_id "MSTRG.111263.499"; exon_number "18";
chr20	StringTie	exon	35585124	35585276	1000	-	.	gene_id "MSTRG.111263"; transcript_id "MSTRG.111263.499"; exon_number "19";
chr20	StringTie	exon	35592757	35592857	1000	-	.	gene_id "MSTRG.111263"; transcript_id "MSTRG.111263.499"; exon_number "20";
chr20	StringTie	exon	35595477	35595593	1000	-	.	gene_id "MSTRG.111263"; transcript_id "MSTRG.111263.499"; exon_number "21";
chr20	StringTie	exon	35595667	35595754	1000	-	.	gene_id "MSTRG.111263"; transcript_id "MSTRG.111263.499"; exon_number "22";
chr20	StringTie	exon	35599014	35599114	1000	-	.	gene_id "MSTRG.111263"; transcript_id "MSTRG.111263.499"; exon_number "23";
chr20	StringTie	exon	35599566	35599686	1000	-	.	gene_id "MSTRG.111263"; transcript_id "MSTRG.111263.499"; exon_number "24";
chr20	StringTie	exon	35599773	35599944	1000	-	.	gene_id "MSTRG.111263"; transcript_id "MSTRG.111263.499"; exon_number "25";
chr20	StringTie	exon	35600043	35600221	1000	-	.	gene_id "MSTRG.111263"; transcript_id "MSTRG.111263.499"; exon_number "26";
chr20	StringTie	exon	35600563	35600924	1000	-	.	gene_id "MSTRG.111263"; transcript_id "MSTRG.111263.499"; exon_number "27";
chr20	StringTie	exon	35601532	35601718	1000	-	.	gene_id "MSTRG.111263"; transcript_id "MSTRG.111263.499"; exon_number "28";
chr20	StringTie	exon	35601806	35601989	1000	-	.	gene_id "MSTRG.111263"; transcript_id "MSTRG.111263.499"; exon_number "29";
chr20	StringTie	exon	35602107	35602266	1000	-	.	gene_id "MSTRG.111263"; transcript_id "MSTRG.111263.499"; exon_number "30";
chr20	StringTie	exon	35602523	35602607	1000	-	.	gene_id "MSTRG.111263"; transcript_id "MSTRG.111263.499"; exon_number "31";
chr20	StringTie	exon	35602689	35602751	1000	-	.	gene_id "MSTRG.111263"; transcript_id "MSTRG.111263.499"; exon_number "32";
chr20	StringTie	exon	35603010	35603141	1000	-	.	gene_id "MSTRG.111263"; transcript_id "MSTRG.111263.499"; exon_number "33";
chr20	StringTie	exon	35603259	35603319	1000	-	.	gene_id "MSTRG.111263"; transcript_id "MSTRG.111263.499"; exon_number "34";
chr20	StringTie	exon	35603797	35603967	1000	-	.	gene_id "MSTRG.111263"; transcript_id "MSTRG.111263.499"; exon_number "35";
chr20	StringTie	exon	35604304	35604345	1000	-	.	gene_id "MSTRG.111263"; transcript_id "MSTRG.111263.499"; exon_number "36";
chr20	StringTie	exon	35604530	35604621	1000	-	.	gene_id "MSTRG.111263"; transcript_id "MSTRG.111263.499"; exon_number "37";
chr20	StringTie	exon	35606122	35606221	1000	-	.	gene_id "MSTRG.111263"; transcript_id "MSTRG.111263.499"; exon_number "38";
chr20	StringTie	exon	35606318	35606406	1000	-	.	gene_id "MSTRG.111263"; transcript_id "MSTRG.111263.499"; exon_number "39";
chr20	StringTie	exon	35607101	35611574	1000	-	.	gene_id "MSTRG.111263"; transcript_id "MSTRG.111263.499"; exon_number "40";
chr20	StringTie	transcript	35557112	35611369	1000	-	.	gene_id "MSTRG.111263"; transcript_id "MSTRG.111263.5";
chr20	StringTie	exon	35557112	35557131	1000	-	.	gene_id "MSTRG.111263"; transcript_id "MSTRG.111263.5"; exon_number "1";
chr20	StringTie	exon	35557343	35557562	1000	-	.	gene_id "MSTRG.111263"; transcript_id "MSTRG.111263.5"; exon_number "2";
chr20	StringTie	exon	35557598	35559052	1000	-	.	gene_id "MSTRG.111263"; transcript_id "MSTRG.111263.5"; exon_number "3";
chr20	StringTie	exon	35559156	35559256	1000	-	.	gene_id "MSTRG.111263"; transcript_id "MSTRG.111263.5"; exon_number "4";
chr20	StringTie	exon	35559341	35559627	1000	-	.	gene_id "MSTRG.111263"; transcript_id "MSTRG.111263.5"; exon_number "5";
chr20	StringTie	exon	35560123	35560364	1000	-	.	gene_id "MSTRG.111263"; transcript_id "MSTRG.111263.5"; exon_number "6";
chr20	StringTie	exon	35560540	35560638	1000	-	.	gene_id "MSTRG.111263"; transcript_id "MSTRG.111263.5"; exon_number "7";
chr20	StringTie	exon	35561852	35561937	1000	-	.	gene_id "MSTRG.111263"; transcript_id "MSTRG.111263.5"; exon_number "8";
chr20	StringTie	exon	35563262	35563354	1000	-	.	gene_id "MSTRG.111263"; transcript_id "MSTRG.111263.5"; exon_number "9";
chr20	StringTie	exon	35563854	35564918	1000	-	.	gene_id "MSTRG.111263"; transcript_id "MSTRG.111263.5"; exon_number "10";
chr20	StringTie	exon	35565100	35565227	1000	-	.	gene_id "MSTRG.111263"; transcript_id "MSTRG.111263.5"; exon_number "11";
chr20	StringTie	exon	35576167	35576283	1000	-	.	gene_id "MSTRG.111263"; transcript_id "MSTRG.111263.5"; exon_number "12";
chr20	StringTie	exon	35576381	35576518	1000	-	.	gene_id "MSTRG.111263"; transcript_id "MSTRG.111263.5"; exon_number "13";
chr20	StringTie	exon	35576596	35576696	1000	-	.	gene_id "MSTRG.111263"; transcript_id "MSTRG.111263.5"; exon_number "14";
chr20	StringTie	exon	35576786	35576828	1000	-	.	gene_id "MSTRG.111263"; transcript_id "MSTRG.111263.5"; exon_number "15";
chr20	StringTie	exon	35578836	35578967	1000	-	.	gene_id "MSTRG.111263"; transcript_id "MSTRG.111263.5"; exon_number "16";
chr20	StringTie	exon	35579056	35579114	1000	-	.	gene_id "MSTRG.111263"; transcript_id "MSTRG.111263.5"; exon_number "17";
chr20	StringTie	exon	35579258	35579456	1000	-	.	gene_id "MSTRG.111263"; transcript_id "MSTRG.111263.5"; exon_number "18";
chr20	StringTie	exon	35582039	35582200	1000	-	.	gene_id "MSTRG.111263"; transcript_id "MSTRG.111263.5"; exon_number "19";
chr20	StringTie	exon	35582295	35583012	1000	-	.	gene_id "MSTRG.111263"; transcript_id "MSTRG.111263.5"; exon_number "20";
chr20	StringTie	exon	35583128	35583262	1000	-	.	gene_id "MSTRG.111263"; transcript_id "MSTRG.111263.5"; exon_number "21";
chr20	StringTie	exon	35583940	35584093	1000	-	.	gene_id "MSTRG.111263"; transcript_id "MSTRG.111263.5"; exon_number "22";
chr20	StringTie	exon	35595477	35595593	1000	-	.	gene_id "MSTRG.111263"; transcript_id "MSTRG.111263.5"; exon_number "23";
chr20	StringTie	exon	35595667	35595754	1000	-	.	gene_id "MSTRG.111263"; transcript_id "MSTRG.111263.5"; exon_number "24";
chr20	StringTie	exon	35599014	35599114	1000	-	.	gene_id "MSTRG.111263"; transcript_id "MSTRG.111263.5"; exon_number "25";
chr20	StringTie	exon	35599566	35599686	1000	-	.	gene_id "MSTRG.111263"; transcript_id "MSTRG.111263.5"; exon_number "26";
chr20	StringTie	exon	35599773	35599944	1000	-	.	gene_id "MSTRG.111263"; transcript_id "MSTRG.111263.5"; exon_number "27";
chr20	StringTie	exon	35600113	35600221	1000	-	.	gene_id "MSTRG.111263"; transcript_id "MSTRG.111263.5"; exon_number "28";
chr20	StringTie	exon	35600563	35600924	1000	-	.	gene_id "MSTRG.111263"; transcript_id "MSTRG.111263.5"; exon_number "29";
chr20	StringTie	exon	35601532	35601718	1000	-	.	gene_id "MSTRG.111263"; transcript_id "MSTRG.111263.5"; exon_number "30";
chr20	StringTie	exon	35601806	35601989	1000	-	.	gene_id "MSTRG.111263"; transcript_id "MSTRG.111263.5"; exon_number "31";
chr20	StringTie	exon	35602107	35602266	1000	-	.	gene_id "MSTRG.111263"; transcript_id "MSTRG.111263.5"; exon_number "32";
chr20	StringTie	exon	35602523	35602607	1000	-	.	gene_id "MSTRG.111263"; transcript_id "MSTRG.111263.5"; exon_number "33";
chr20	StringTie	exon	35602689	35602751	1000	-	.	gene_id "MSTRG.111263"; transcript_id "MSTRG.111263.5"; exon_number "34";
chr20	StringTie	exon	35603010	35603141	1000	-	.	gene_id "MSTRG.111263"; transcript_id "MSTRG.111263.5"; exon_number "35";
chr20	StringTie	exon	35603259	35603319	1000	-	.	gene_id "MSTRG.111263"; transcript_id "MSTRG.111263.5"; exon_number "36";
chr20	StringTie	exon	35603797	35603967	1000	-	.	gene_id "MSTRG.111263"; transcript_id "MSTRG.111263.5"; exon_number "37";
chr20	StringTie	exon	35604304	35604345	1000	-	.	gene_id "MSTRG.111263"; transcript_id "MSTRG.111263.5"; exon_number "38";
chr20	StringTie	exon	35604530	35604621	1000	-	.	gene_id "MSTRG.111263"; transcript_id "MSTRG.111263.5"; exon_number "39";
chr20	StringTie	exon	35606122	35606221	1000	-	.	gene_id "MSTRG.111263"; transcript_id "MSTRG.111263.5"; exon_number "40";
chr20	StringTie	exon	35606318	35606406	1000	-	.	gene_id "MSTRG.111263"; transcript_id "MSTRG.111263.5"; exon_number "41";
chr20	StringTie	exon	35607101	35607156	1000	-	.	gene_id "MSTRG.111263"; transcript_id "MSTRG.111263.5"; exon_number "42";
chr20	StringTie	exon	35607415	35611369	1000	-	.	gene_id "MSTRG.111263"; transcript_id "MSTRG.111263.5"; exon_number "43";
chr20	StringTie	transcript	35558522	35615795	1000	-	.	gene_id "MSTRG.111263"; transcript_id "MSTRG.111263.50";
chr20	StringTie	exon	35558522	35559052	1000	-	.	gene_id "MSTRG.111263"; transcript_id "MSTRG.111263.50"; exon_number "1";
chr20	StringTie	exon	35559156	35559256	1000	-	.	gene_id "MSTRG.111263"; transcript_id "MSTRG.111263.50"; exon_number "2";
chr20	StringTie	exon	35559341	35559627	1000	-	.	gene_id "MSTRG.111263"; transcript_id "MSTRG.111263.50"; exon_number "3";
chr20	StringTie	exon	35560123	35560364	1000	-	.	gene_id "MSTRG.111263"; transcript_id "MSTRG.111263.50"; exon_number "4";
chr20	StringTie	exon	35560540	35560638	1000	-	.	gene_id "MSTRG.111263"; transcript_id "MSTRG.111263.50"; exon_number "5";
chr20	StringTie	exon	35561852	35561937	1000	-	.	gene_id "MSTRG.111263"; transcript_id "MSTRG.111263.50"; exon_number "6";
chr20	StringTie	exon	35563854	35564008	1000	-	.	gene_id "MSTRG.111263"; transcript_id "MSTRG.111263.50"; exon_number "7";
chr20	StringTie	exon	35564748	35564918	1000	-	.	gene_id "MSTRG.111263"; transcript_id "MSTRG.111263.50"; exon_number "8";
chr20	StringTie	exon	35565100	35565227	1000	-	.	gene_id "MSTRG.111263"; transcript_id "MSTRG.111263.50"; exon_number "9";
chr20	StringTie	exon	35576167	35576283	1000	-	.	gene_id "MSTRG.111263"; transcript_id "MSTRG.111263.50"; exon_number "10";
chr20	StringTie	exon	35576381	35576518	1000	-	.	gene_id "MSTRG.111263"; transcript_id "MSTRG.111263.50"; exon_number "11";
chr20	StringTie	exon	35576596	35576696	1000	-	.	gene_id "MSTRG.111263"; transcript_id "MSTRG.111263.50"; exon_number "12";
chr20	StringTie	exon	35576786	35576828	1000	-	.	gene_id "MSTRG.111263"; transcript_id "MSTRG.111263.50"; exon_number "13";
chr20	StringTie	exon	35578836	35578967	1000	-	.	gene_id "MSTRG.111263"; transcript_id "MSTRG.111263.50"; exon_number "14";
chr20	StringTie	exon	35579056	35579114	1000	-	.	gene_id "MSTRG.111263"; transcript_id "MSTRG.111263.50"; exon_number "15";
chr20	StringTie	exon	35579258	35579456	1000	-	.	gene_id "MSTRG.111263"; transcript_id "MSTRG.111263.50"; exon_number "16";
chr20	StringTie	exon	35582039	35582200	1000	-	.	gene_id "MSTRG.111263"; transcript_id "MSTRG.111263.50"; exon_number "17";
chr20	StringTie	exon	35582295	35582411	1000	-	.	gene_id "MSTRG.111263"; transcript_id "MSTRG.111263.50"; exon_number "18";
chr20	StringTie	exon	35582839	35583012	1000	-	.	gene_id "MSTRG.111263"; transcript_id "MSTRG.111263.50"; exon_number "19";
chr20	StringTie	exon	35583128	35583262	1000	-	.	gene_id "MSTRG.111263"; transcript_id "MSTRG.111263.50"; exon_number "20";
chr20	StringTie	exon	35583940	35584093	1000	-	.	gene_id "MSTRG.111263"; transcript_id "MSTRG.111263.50"; exon_number "21";
chr20	StringTie	exon	35595477	35595593	1000	-	.	gene_id "MSTRG.111263"; transcript_id "MSTRG.111263.50"; exon_number "22";
chr20	StringTie	exon	35595667	35595754	1000	-	.	gene_id "MSTRG.111263"; transcript_id "MSTRG.111263.50"; exon_number "23";
chr20	StringTie	exon	35599014	35599114	1000	-	.	gene_id "MSTRG.111263"; transcript_id "MSTRG.111263.50"; exon_number "24";
chr20	StringTie	exon	35599566	35599686	1000	-	.	gene_id "MSTRG.111263"; transcript_id "MSTRG.111263.50"; exon_number "25";
chr20	StringTie	exon	35599773	35599944	1000	-	.	gene_id "MSTRG.111263"; transcript_id "MSTRG.111263.50"; exon_number "26";
chr20	StringTie	exon	35600113	35600221	1000	-	.	gene_id "MSTRG.111263"; transcript_id "MSTRG.111263.50"; exon_number "27";
chr20	StringTie	exon	35600563	35600924	1000	-	.	gene_id "MSTRG.111263"; transcript_id "MSTRG.111263.50"; exon_number "28";
chr20	StringTie	exon	35601532	35601718	1000	-	.	gene_id "MSTRG.111263"; transcript_id "MSTRG.111263.50"; exon_number "29";
chr20	StringTie	exon	35601806	35601989	1000	-	.	gene_id "MSTRG.111263"; transcript_id "MSTRG.111263.50"; exon_number "30";
chr20	StringTie	exon	35602107	35602266	1000	-	.	gene_id "MSTRG.111263"; transcript_id "MSTRG.111263.50"; exon_number "31";
chr20	StringTie	exon	35602523	35602607	1000	-	.	gene_id "MSTRG.111263"; transcript_id "MSTRG.111263.50"; exon_number "32";
chr20	StringTie	exon	35602689	35602751	1000	-	.	gene_id "MSTRG.111263"; transcript_id "MSTRG.111263.50"; exon_number "33";
chr20	StringTie	exon	35603010	35603141	1000	-	.	gene_id "MSTRG.111263"; transcript_id "MSTRG.111263.50"; exon_number "34";
chr20	StringTie	exon	35603259	35603319	1000	-	.	gene_id "MSTRG.111263"; transcript_id "MSTRG.111263.50"; exon_number "35";
chr20	StringTie	exon	35603797	35603967	1000	-	.	gene_id "MSTRG.111263"; transcript_id "MSTRG.111263.50"; exon_number "36";
chr20	StringTie	exon	35604304	35604345	1000	-	.	gene_id "MSTRG.111263"; transcript_id "MSTRG.111263.50"; exon_number "37";
chr20	StringTie	exon	35604530	35604621	1000	-	.	gene_id "MSTRG.111263"; transcript_id "MSTRG.111263.50"; exon_number "38";
chr20	StringTie	exon	35606122	35606221	1000	-	.	gene_id "MSTRG.111263"; transcript_id "MSTRG.111263.50"; exon_number "39";
chr20	StringTie	exon	35606318	35606406	1000	-	.	gene_id "MSTRG.111263"; transcript_id "MSTRG.111263.50"; exon_number "40";
chr20	StringTie	exon	35607101	35607156	1000	-	.	gene_id "MSTRG.111263"; transcript_id "MSTRG.111263.50"; exon_number "41";
chr20	StringTie	exon	35607415	35615795	1000	-	.	gene_id "MSTRG.111263"; transcript_id "MSTRG.111263.50"; exon_number "42";
chr20	StringTie	transcript	35558736	35607546	1000	-	.	gene_id "MSTRG.111263"; transcript_id "MSTRG.111263.500";
chr20	StringTie	exon	35558736	35559052	1000	-	.	gene_id "MSTRG.111263"; transcript_id "MSTRG.111263.500"; exon_number "1";
chr20	StringTie	exon	35559156	35559256	1000	-	.	gene_id "MSTRG.111263"; transcript_id "MSTRG.111263.500"; exon_number "2";
chr20	StringTie	exon	35559341	35559627	1000	-	.	gene_id "MSTRG.111263"; transcript_id "MSTRG.111263.500"; exon_number "3";
chr20	StringTie	exon	35560123	35560364	1000	-	.	gene_id "MSTRG.111263"; transcript_id "MSTRG.111263.500"; exon_number "4";
chr20	StringTie	exon	35560540	35560638	1000	-	.	gene_id "MSTRG.111263"; transcript_id "MSTRG.111263.500"; exon_number "5";
chr20	StringTie	exon	35561852	35561937	1000	-	.	gene_id "MSTRG.111263"; transcript_id "MSTRG.111263.500"; exon_number "6";
chr20	StringTie	exon	35563854	35564918	1000	-	.	gene_id "MSTRG.111263"; transcript_id "MSTRG.111263.500"; exon_number "7";
chr20	StringTie	exon	35565100	35565227	1000	-	.	gene_id "MSTRG.111263"; transcript_id "MSTRG.111263.500"; exon_number "8";
chr20	StringTie	exon	35576167	35576283	1000	-	.	gene_id "MSTRG.111263"; transcript_id "MSTRG.111263.500"; exon_number "9";
chr20	StringTie	exon	35576381	35576518	1000	-	.	gene_id "MSTRG.111263"; transcript_id "MSTRG.111263.500"; exon_number "10";
chr20	StringTie	exon	35576596	35576696	1000	-	.	gene_id "MSTRG.111263"; transcript_id "MSTRG.111263.500"; exon_number "11";
chr20	StringTie	exon	35576786	35576828	1000	-	.	gene_id "MSTRG.111263"; transcript_id "MSTRG.111263.500"; exon_number "12";
chr20	StringTie	exon	35579056	35579114	1000	-	.	gene_id "MSTRG.111263"; transcript_id "MSTRG.111263.500"; exon_number "13";
chr20	StringTie	exon	35579258	35579456	1000	-	.	gene_id "MSTRG.111263"; transcript_id "MSTRG.111263.500"; exon_number "14";
chr20	StringTie	exon	35582039	35582200	1000	-	.	gene_id "MSTRG.111263"; transcript_id "MSTRG.111263.500"; exon_number "15";
chr20	StringTie	exon	35582295	35583012	1000	-	.	gene_id "MSTRG.111263"; transcript_id "MSTRG.111263.500"; exon_number "16";
chr20	StringTie	exon	35583128	35583262	1000	-	.	gene_id "MSTRG.111263"; transcript_id "MSTRG.111263.500"; exon_number "17";
chr20	StringTie	exon	35583940	35584093	1000	-	.	gene_id "MSTRG.111263"; transcript_id "MSTRG.111263.500"; exon_number "18";
chr20	StringTie	exon	35592757	35592833	1000	-	.	gene_id "MSTRG.111263"; transcript_id "MSTRG.111263.500"; exon_number "19";
chr20	StringTie	exon	35595477	35595593	1000	-	.	gene_id "MSTRG.111263"; transcript_id "MSTRG.111263.500"; exon_number "20";
chr20	StringTie	exon	35595667	35595754	1000	-	.	gene_id "MSTRG.111263"; transcript_id "MSTRG.111263.500"; exon_number "21";
chr20	StringTie	exon	35599014	35599114	1000	-	.	gene_id "MSTRG.111263"; transcript_id "MSTRG.111263.500"; exon_number "22";
chr20	StringTie	exon	35599566	35599686	1000	-	.	gene_id "MSTRG.111263"; transcript_id "MSTRG.111263.500"; exon_number "23";
chr20	StringTie	exon	35599773	35599944	1000	-	.	gene_id "MSTRG.111263"; transcript_id "MSTRG.111263.500"; exon_number "24";
chr20	StringTie	exon	35600113	35600221	1000	-	.	gene_id "MSTRG.111263"; transcript_id "MSTRG.111263.500"; exon_number "25";
chr20	StringTie	exon	35600563	35600924	1000	-	.	gene_id "MSTRG.111263"; transcript_id "MSTRG.111263.500"; exon_number "26";
chr20	StringTie	exon	35601532	35601718	1000	-	.	gene_id "MSTRG.111263"; transcript_id "MSTRG.111263.500"; exon_number "27";
chr20	StringTie	exon	35601806	35601989	1000	-	.	gene_id "MSTRG.111263"; transcript_id "MSTRG.111263.500"; exon_number "28";
chr20	StringTie	exon	35602107	35602266	1000	-	.	gene_id "MSTRG.111263"; transcript_id "MSTRG.111263.500"; exon_number "29";
chr20	StringTie	exon	35602523	35602607	1000	-	.	gene_id "MSTRG.111263"; transcript_id "MSTRG.111263.500"; exon_number "30";
chr20	StringTie	exon	35602689	35602751	1000	-	.	gene_id "MSTRG.111263"; transcript_id "MSTRG.111263.500"; exon_number "31";
chr20	StringTie	exon	35603010	35603141	1000	-	.	gene_id "MSTRG.111263"; transcript_id "MSTRG.111263.500"; exon_number "32";
chr20	StringTie	exon	35603259	35603319	1000	-	.	gene_id "MSTRG.111263"; transcript_id "MSTRG.111263.500"; exon_number "33";
chr20	StringTie	exon	35603797	35603967	1000	-	.	gene_id "MSTRG.111263"; transcript_id "MSTRG.111263.500"; exon_number "34";
chr20	StringTie	exon	35604304	35604345	1000	-	.	gene_id "MSTRG.111263"; transcript_id "MSTRG.111263.500"; exon_number "35";
chr20	StringTie	exon	35604530	35604621	1000	-	.	gene_id "MSTRG.111263"; transcript_id "MSTRG.111263.500"; exon_number "36";
chr20	StringTie	exon	35606122	35606221	1000	-	.	gene_id "MSTRG.111263"; transcript_id "MSTRG.111263.500"; exon_number "37";
chr20	StringTie	exon	35606318	35606406	1000	-	.	gene_id "MSTRG.111263"; transcript_id "MSTRG.111263.500"; exon_number "38";
chr20	StringTie	exon	35607101	35607156	1000	-	.	gene_id "MSTRG.111263"; transcript_id "MSTRG.111263.500"; exon_number "39";
chr20	StringTie	exon	35607415	35607546	1000	-	.	gene_id "MSTRG.111263"; transcript_id "MSTRG.111263.500"; exon_number "40";
chr20	StringTie	transcript	35558736	35607514	1000	-	.	gene_id "MSTRG.111263"; transcript_id "MSTRG.111263.501";
chr20	StringTie	exon	35558736	35559052	1000	-	.	gene_id "MSTRG.111263"; transcript_id "MSTRG.111263.501"; exon_number "1";
chr20	StringTie	exon	35559156	35559256	1000	-	.	gene_id "MSTRG.111263"; transcript_id "MSTRG.111263.501"; exon_number "2";
chr20	StringTie	exon	35559341	35559448	1000	-	.	gene_id "MSTRG.111263"; transcript_id "MSTRG.111263.501"; exon_number "3";
chr20	StringTie	exon	35559470	35559627	1000	-	.	gene_id "MSTRG.111263"; transcript_id "MSTRG.111263.501"; exon_number "4";
chr20	StringTie	exon	35560123	35560638	1000	-	.	gene_id "MSTRG.111263"; transcript_id "MSTRG.111263.501"; exon_number "5";
chr20	StringTie	exon	35561852	35561937	1000	-	.	gene_id "MSTRG.111263"; transcript_id "MSTRG.111263.501"; exon_number "6";
chr20	StringTie	exon	35563854	35564918	1000	-	.	gene_id "MSTRG.111263"; transcript_id "MSTRG.111263.501"; exon_number "7";
chr20	StringTie	exon	35565100	35565227	1000	-	.	gene_id "MSTRG.111263"; transcript_id "MSTRG.111263.501"; exon_number "8";
chr20	StringTie	exon	35576167	35576283	1000	-	.	gene_id "MSTRG.111263"; transcript_id "MSTRG.111263.501"; exon_number "9";
chr20	StringTie	exon	35576381	35576518	1000	-	.	gene_id "MSTRG.111263"; transcript_id "MSTRG.111263.501"; exon_number "10";
chr20	StringTie	exon	35576596	35576696	1000	-	.	gene_id "MSTRG.111263"; transcript_id "MSTRG.111263.501"; exon_number "11";
chr20	StringTie	exon	35576786	35576828	1000	-	.	gene_id "MSTRG.111263"; transcript_id "MSTRG.111263.501"; exon_number "12";
chr20	StringTie	exon	35578836	35578967	1000	-	.	gene_id "MSTRG.111263"; transcript_id "MSTRG.111263.501"; exon_number "13";
chr20	StringTie	exon	35579056	35579114	1000	-	.	gene_id "MSTRG.111263"; transcript_id "MSTRG.111263.501"; exon_number "14";
chr20	StringTie	exon	35579258	35579456	1000	-	.	gene_id "MSTRG.111263"; transcript_id "MSTRG.111263.501"; exon_number "15";
chr20	StringTie	exon	35582039	35582200	1000	-	.	gene_id "MSTRG.111263"; transcript_id "MSTRG.111263.501"; exon_number "16";
chr20	StringTie	exon	35582295	35583262	1000	-	.	gene_id "MSTRG.111263"; transcript_id "MSTRG.111263.501"; exon_number "17";
chr20	StringTie	exon	35583686	35583810	1000	-	.	gene_id "MSTRG.111263"; transcript_id "MSTRG.111263.501"; exon_number "18";
chr20	StringTie	exon	35583940	35584093	1000	-	.	gene_id "MSTRG.111263"; transcript_id "MSTRG.111263.501"; exon_number "19";
chr20	StringTie	exon	35585124	35585276	1000	-	.	gene_id "MSTRG.111263"; transcript_id "MSTRG.111263.501"; exon_number "20";
chr20	StringTie	exon	35591962	35592198	1000	-	.	gene_id "MSTRG.111263"; transcript_id "MSTRG.111263.501"; exon_number "21";
chr20	StringTie	exon	35592757	35592833	1000	-	.	gene_id "MSTRG.111263"; transcript_id "MSTRG.111263.501"; exon_number "22";
chr20	StringTie	exon	35595477	35595593	1000	-	.	gene_id "MSTRG.111263"; transcript_id "MSTRG.111263.501"; exon_number "23";
chr20	StringTie	exon	35595667	35595754	1000	-	.	gene_id "MSTRG.111263"; transcript_id "MSTRG.111263.501"; exon_number "24";
chr20	StringTie	exon	35599014	35599114	1000	-	.	gene_id "MSTRG.111263"; transcript_id "MSTRG.111263.501"; exon_number "25";
chr20	StringTie	exon	35599566	35600221	1000	-	.	gene_id "MSTRG.111263"; transcript_id "MSTRG.111263.501"; exon_number "26";
chr20	StringTie	exon	35600563	35601718	1000	-	.	gene_id "MSTRG.111263"; transcript_id "MSTRG.111263.501"; exon_number "27";
chr20	StringTie	exon	35601806	35602023	1000	-	.	gene_id "MSTRG.111263"; transcript_id "MSTRG.111263.501"; exon_number "28";
chr20	StringTie	exon	35602107	35602266	1000	-	.	gene_id "MSTRG.111263"; transcript_id "MSTRG.111263.501"; exon_number "29";
chr20	StringTie	exon	35602523	35602607	1000	-	.	gene_id "MSTRG.111263"; transcript_id "MSTRG.111263.501"; exon_number "30";
chr20	StringTie	exon	35602689	35602751	1000	-	.	gene_id "MSTRG.111263"; transcript_id "MSTRG.111263.501"; exon_number "31";
chr20	StringTie	exon	35603010	35603141	1000	-	.	gene_id "MSTRG.111263"; transcript_id "MSTRG.111263.501"; exon_number "32";
chr20	StringTie	exon	35603259	35603319	1000	-	.	gene_id "MSTRG.111263"; transcript_id "MSTRG.111263.501"; exon_number "33";
chr20	StringTie	exon	35603797	35603967	1000	-	.	gene_id "MSTRG.111263"; transcript_id "MSTRG.111263.501"; exon_number "34";
chr20	StringTie	exon	35604304	35604345	1000	-	.	gene_id "MSTRG.111263"; transcript_id "MSTRG.111263.501"; exon_number "35";
chr20	StringTie	exon	35604530	35604621	1000	-	.	gene_id "MSTRG.111263"; transcript_id "MSTRG.111263.501"; exon_number "36";
chr20	StringTie	exon	35606122	35606221	1000	-	.	gene_id "MSTRG.111263"; transcript_id "MSTRG.111263.501"; exon_number "37";
chr20	StringTie	exon	35606318	35606406	1000	-	.	gene_id "MSTRG.111263"; transcript_id "MSTRG.111263.501"; exon_number "38";
chr20	StringTie	exon	35607101	35607156	1000	-	.	gene_id "MSTRG.111263"; transcript_id "MSTRG.111263.501"; exon_number "39";
chr20	StringTie	exon	35607415	35607514	1000	-	.	gene_id "MSTRG.111263"; transcript_id "MSTRG.111263.501"; exon_number "40";
chr20	StringTie	transcript	35558736	35608161	1000	-	.	gene_id "MSTRG.111263"; transcript_id "MSTRG.111263.502";
chr20	StringTie	exon	35558736	35559052	1000	-	.	gene_id "MSTRG.111263"; transcript_id "MSTRG.111263.502"; exon_number "1";
chr20	StringTie	exon	35559156	35559256	1000	-	.	gene_id "MSTRG.111263"; transcript_id "MSTRG.111263.502"; exon_number "2";
chr20	StringTie	exon	35559341	35559627	1000	-	.	gene_id "MSTRG.111263"; transcript_id "MSTRG.111263.502"; exon_number "3";
chr20	StringTie	exon	35560123	35560364	1000	-	.	gene_id "MSTRG.111263"; transcript_id "MSTRG.111263.502"; exon_number "4";
chr20	StringTie	exon	35560540	35560638	1000	-	.	gene_id "MSTRG.111263"; transcript_id "MSTRG.111263.502"; exon_number "5";
chr20	StringTie	exon	35561852	35561937	1000	-	.	gene_id "MSTRG.111263"; transcript_id "MSTRG.111263.502"; exon_number "6";
chr20	StringTie	exon	35563854	35564918	1000	-	.	gene_id "MSTRG.111263"; transcript_id "MSTRG.111263.502"; exon_number "7";
chr20	StringTie	exon	35565100	35565227	1000	-	.	gene_id "MSTRG.111263"; transcript_id "MSTRG.111263.502"; exon_number "8";
chr20	StringTie	exon	35576167	35576283	1000	-	.	gene_id "MSTRG.111263"; transcript_id "MSTRG.111263.502"; exon_number "9";
chr20	StringTie	exon	35576381	35576518	1000	-	.	gene_id "MSTRG.111263"; transcript_id "MSTRG.111263.502"; exon_number "10";
chr20	StringTie	exon	35576596	35576696	1000	-	.	gene_id "MSTRG.111263"; transcript_id "MSTRG.111263.502"; exon_number "11";
chr20	StringTie	exon	35576786	35576828	1000	-	.	gene_id "MSTRG.111263"; transcript_id "MSTRG.111263.502"; exon_number "12";
chr20	StringTie	exon	35579056	35579114	1000	-	.	gene_id "MSTRG.111263"; transcript_id "MSTRG.111263.502"; exon_number "13";
chr20	StringTie	exon	35579258	35579456	1000	-	.	gene_id "MSTRG.111263"; transcript_id "MSTRG.111263.502"; exon_number "14";
chr20	StringTie	exon	35582039	35582180	1000	-	.	gene_id "MSTRG.111263"; transcript_id "MSTRG.111263.502"; exon_number "15";
chr20	StringTie	exon	35582295	35583012	1000	-	.	gene_id "MSTRG.111263"; transcript_id "MSTRG.111263.502"; exon_number "16";
chr20	StringTie	exon	35583128	35583262	1000	-	.	gene_id "MSTRG.111263"; transcript_id "MSTRG.111263.502"; exon_number "17";
chr20	StringTie	exon	35583686	35583810	1000	-	.	gene_id "MSTRG.111263"; transcript_id "MSTRG.111263.502"; exon_number "18";
chr20	StringTie	exon	35583940	35584093	1000	-	.	gene_id "MSTRG.111263"; transcript_id "MSTRG.111263.502"; exon_number "19";
chr20	StringTie	exon	35585124	35585276	1000	-	.	gene_id "MSTRG.111263"; transcript_id "MSTRG.111263.502"; exon_number "20";
chr20	StringTie	exon	35595477	35595593	1000	-	.	gene_id "MSTRG.111263"; transcript_id "MSTRG.111263.502"; exon_number "21";
chr20	StringTie	exon	35595667	35595754	1000	-	.	gene_id "MSTRG.111263"; transcript_id "MSTRG.111263.502"; exon_number "22";
chr20	StringTie	exon	35599014	35599114	1000	-	.	gene_id "MSTRG.111263"; transcript_id "MSTRG.111263.502"; exon_number "23";
chr20	StringTie	exon	35599566	35599686	1000	-	.	gene_id "MSTRG.111263"; transcript_id "MSTRG.111263.502"; exon_number "24";
chr20	StringTie	exon	35599773	35599944	1000	-	.	gene_id "MSTRG.111263"; transcript_id "MSTRG.111263.502"; exon_number "25";
chr20	StringTie	exon	35600113	35600221	1000	-	.	gene_id "MSTRG.111263"; transcript_id "MSTRG.111263.502"; exon_number "26";
chr20	StringTie	exon	35600563	35600924	1000	-	.	gene_id "MSTRG.111263"; transcript_id "MSTRG.111263.502"; exon_number "27";
chr20	StringTie	exon	35601532	35601989	1000	-	.	gene_id "MSTRG.111263"; transcript_id "MSTRG.111263.502"; exon_number "28";
chr20	StringTie	exon	35602107	35602266	1000	-	.	gene_id "MSTRG.111263"; transcript_id "MSTRG.111263.502"; exon_number "29";
chr20	StringTie	exon	35602523	35602564	1000	-	.	gene_id "MSTRG.111263"; transcript_id "MSTRG.111263.502"; exon_number "30";
chr20	StringTie	exon	35602689	35602751	1000	-	.	gene_id "MSTRG.111263"; transcript_id "MSTRG.111263.502"; exon_number "31";
chr20	StringTie	exon	35603010	35603141	1000	-	.	gene_id "MSTRG.111263"; transcript_id "MSTRG.111263.502"; exon_number "32";
chr20	StringTie	exon	35603259	35603319	1000	-	.	gene_id "MSTRG.111263"; transcript_id "MSTRG.111263.502"; exon_number "33";
chr20	StringTie	exon	35603797	35603967	1000	-	.	gene_id "MSTRG.111263"; transcript_id "MSTRG.111263.502"; exon_number "34";
chr20	StringTie	exon	35604304	35604345	1000	-	.	gene_id "MSTRG.111263"; transcript_id "MSTRG.111263.502"; exon_number "35";
chr20	StringTie	exon	35604530	35604621	1000	-	.	gene_id "MSTRG.111263"; transcript_id "MSTRG.111263.502"; exon_number "36";
chr20	StringTie	exon	35606122	35606221	1000	-	.	gene_id "MSTRG.111263"; transcript_id "MSTRG.111263.502"; exon_number "37";
chr20	StringTie	exon	35606318	35606406	1000	-	.	gene_id "MSTRG.111263"; transcript_id "MSTRG.111263.502"; exon_number "38";
chr20	StringTie	exon	35607101	35607156	1000	-	.	gene_id "MSTRG.111263"; transcript_id "MSTRG.111263.502"; exon_number "39";
chr20	StringTie	exon	35607415	35608161	1000	-	.	gene_id "MSTRG.111263"; transcript_id "MSTRG.111263.502"; exon_number "40";
chr20	StringTie	transcript	35558736	35607534	1000	-	.	gene_id "MSTRG.111263"; transcript_id "MSTRG.111263.503";
chr20	StringTie	exon	35558736	35559052	1000	-	.	gene_id "MSTRG.111263"; transcript_id "MSTRG.111263.503"; exon_number "1";
chr20	StringTie	exon	35559156	35559256	1000	-	.	gene_id "MSTRG.111263"; transcript_id "MSTRG.111263.503"; exon_number "2";
chr20	StringTie	exon	35559341	35559627	1000	-	.	gene_id "MSTRG.111263"; transcript_id "MSTRG.111263.503"; exon_number "3";
chr20	StringTie	exon	35560163	35560638	1000	-	.	gene_id "MSTRG.111263"; transcript_id "MSTRG.111263.503"; exon_number "4";
chr20	StringTie	exon	35561852	35561937	1000	-	.	gene_id "MSTRG.111263"; transcript_id "MSTRG.111263.503"; exon_number "5";
chr20	StringTie	exon	35563854	35564008	1000	-	.	gene_id "MSTRG.111263"; transcript_id "MSTRG.111263.503"; exon_number "6";
chr20	StringTie	exon	35564748	35564918	1000	-	.	gene_id "MSTRG.111263"; transcript_id "MSTRG.111263.503"; exon_number "7";
chr20	StringTie	exon	35565100	35565227	1000	-	.	gene_id "MSTRG.111263"; transcript_id "MSTRG.111263.503"; exon_number "8";
chr20	StringTie	exon	35576167	35576283	1000	-	.	gene_id "MSTRG.111263"; transcript_id "MSTRG.111263.503"; exon_number "9";
chr20	StringTie	exon	35576381	35576518	1000	-	.	gene_id "MSTRG.111263"; transcript_id "MSTRG.111263.503"; exon_number "10";
chr20	StringTie	exon	35576596	35576696	1000	-	.	gene_id "MSTRG.111263"; transcript_id "MSTRG.111263.503"; exon_number "11";
chr20	StringTie	exon	35576786	35576828	1000	-	.	gene_id "MSTRG.111263"; transcript_id "MSTRG.111263.503"; exon_number "12";
chr20	StringTie	exon	35578836	35578967	1000	-	.	gene_id "MSTRG.111263"; transcript_id "MSTRG.111263.503"; exon_number "13";
chr20	StringTie	exon	35579056	35579109	1000	-	.	gene_id "MSTRG.111263"; transcript_id "MSTRG.111263.503"; exon_number "14";
chr20	StringTie	exon	35579258	35579456	1000	-	.	gene_id "MSTRG.111263"; transcript_id "MSTRG.111263.503"; exon_number "15";
chr20	StringTie	exon	35582039	35582200	1000	-	.	gene_id "MSTRG.111263"; transcript_id "MSTRG.111263.503"; exon_number "16";
chr20	StringTie	exon	35582295	35583012	1000	-	.	gene_id "MSTRG.111263"; transcript_id "MSTRG.111263.503"; exon_number "17";
chr20	StringTie	exon	35583128	35583262	1000	-	.	gene_id "MSTRG.111263"; transcript_id "MSTRG.111263.503"; exon_number "18";
chr20	StringTie	exon	35583686	35583810	1000	-	.	gene_id "MSTRG.111263"; transcript_id "MSTRG.111263.503"; exon_number "19";
chr20	StringTie	exon	35583940	35584093	1000	-	.	gene_id "MSTRG.111263"; transcript_id "MSTRG.111263.503"; exon_number "20";
chr20	StringTie	exon	35595477	35595593	1000	-	.	gene_id "MSTRG.111263"; transcript_id "MSTRG.111263.503"; exon_number "21";
chr20	StringTie	exon	35595667	35595750	1000	-	.	gene_id "MSTRG.111263"; transcript_id "MSTRG.111263.503"; exon_number "22";
chr20	StringTie	exon	35599014	35599114	1000	-	.	gene_id "MSTRG.111263"; transcript_id "MSTRG.111263.503"; exon_number "23";
chr20	StringTie	exon	35599566	35599686	1000	-	.	gene_id "MSTRG.111263"; transcript_id "MSTRG.111263.503"; exon_number "24";
chr20	StringTie	exon	35599773	35599944	1000	-	.	gene_id "MSTRG.111263"; transcript_id "MSTRG.111263.503"; exon_number "25";
chr20	StringTie	exon	35600043	35600221	1000	-	.	gene_id "MSTRG.111263"; transcript_id "MSTRG.111263.503"; exon_number "26";
chr20	StringTie	exon	35600563	35600924	1000	-	.	gene_id "MSTRG.111263"; transcript_id "MSTRG.111263.503"; exon_number "27";
chr20	StringTie	exon	35601532	35601718	1000	-	.	gene_id "MSTRG.111263"; transcript_id "MSTRG.111263.503"; exon_number "28";
chr20	StringTie	exon	35601806	35601989	1000	-	.	gene_id "MSTRG.111263"; transcript_id "MSTRG.111263.503"; exon_number "29";
chr20	StringTie	exon	35602107	35602266	1000	-	.	gene_id "MSTRG.111263"; transcript_id "MSTRG.111263.503"; exon_number "30";
chr20	StringTie	exon	35602523	35602607	1000	-	.	gene_id "MSTRG.111263"; transcript_id "MSTRG.111263.503"; exon_number "31";
chr20	StringTie	exon	35602689	35602751	1000	-	.	gene_id "MSTRG.111263"; transcript_id "MSTRG.111263.503"; exon_number "32";
chr20	StringTie	exon	35603010	35603141	1000	-	.	gene_id "MSTRG.111263"; transcript_id "MSTRG.111263.503"; exon_number "33";
chr20	StringTie	exon	35603259	35603319	1000	-	.	gene_id "MSTRG.111263"; transcript_id "MSTRG.111263.503"; exon_number "34";
chr20	StringTie	exon	35603797	35603967	1000	-	.	gene_id "MSTRG.111263"; transcript_id "MSTRG.111263.503"; exon_number "35";
chr20	StringTie	exon	35604304	35604345	1000	-	.	gene_id "MSTRG.111263"; transcript_id "MSTRG.111263.503"; exon_number "36";
chr20	StringTie	exon	35604530	35604621	1000	-	.	gene_id "MSTRG.111263"; transcript_id "MSTRG.111263.503"; exon_number "37";
chr20	StringTie	exon	35606122	35606221	1000	-	.	gene_id "MSTRG.111263"; transcript_id "MSTRG.111263.503"; exon_number "38";
chr20	StringTie	exon	35606318	35606406	1000	-	.	gene_id "MSTRG.111263"; transcript_id "MSTRG.111263.503"; exon_number "39";
chr20	StringTie	exon	35607101	35607156	1000	-	.	gene_id "MSTRG.111263"; transcript_id "MSTRG.111263.503"; exon_number "40";
chr20	StringTie	exon	35607415	35607534	1000	-	.	gene_id "MSTRG.111263"; transcript_id "MSTRG.111263.503"; exon_number "41";
chr20	StringTie	transcript	35558736	35607531	1000	-	.	gene_id "MSTRG.111263"; transcript_id "MSTRG.111263.504";
chr20	StringTie	exon	35558736	35559052	1000	-	.	gene_id "MSTRG.111263"; transcript_id "MSTRG.111263.504"; exon_number "1";
chr20	StringTie	exon	35559156	35559256	1000	-	.	gene_id "MSTRG.111263"; transcript_id "MSTRG.111263.504"; exon_number "2";
chr20	StringTie	exon	35559341	35559627	1000	-	.	gene_id "MSTRG.111263"; transcript_id "MSTRG.111263.504"; exon_number "3";
chr20	StringTie	exon	35560123	35560364	1000	-	.	gene_id "MSTRG.111263"; transcript_id "MSTRG.111263.504"; exon_number "4";
chr20	StringTie	exon	35560540	35560638	1000	-	.	gene_id "MSTRG.111263"; transcript_id "MSTRG.111263.504"; exon_number "5";
chr20	StringTie	exon	35561852	35561937	1000	-	.	gene_id "MSTRG.111263"; transcript_id "MSTRG.111263.504"; exon_number "6";
chr20	StringTie	exon	35562809	35562969	1000	-	.	gene_id "MSTRG.111263"; transcript_id "MSTRG.111263.504"; exon_number "7";
chr20	StringTie	exon	35563854	35564008	1000	-	.	gene_id "MSTRG.111263"; transcript_id "MSTRG.111263.504"; exon_number "8";
chr20	StringTie	exon	35564748	35564918	1000	-	.	gene_id "MSTRG.111263"; transcript_id "MSTRG.111263.504"; exon_number "9";
chr20	StringTie	exon	35565100	35565227	1000	-	.	gene_id "MSTRG.111263"; transcript_id "MSTRG.111263.504"; exon_number "10";
chr20	StringTie	exon	35576167	35576283	1000	-	.	gene_id "MSTRG.111263"; transcript_id "MSTRG.111263.504"; exon_number "11";
chr20	StringTie	exon	35576381	35576518	1000	-	.	gene_id "MSTRG.111263"; transcript_id "MSTRG.111263.504"; exon_number "12";
chr20	StringTie	exon	35576596	35576696	1000	-	.	gene_id "MSTRG.111263"; transcript_id "MSTRG.111263.504"; exon_number "13";
chr20	StringTie	exon	35576786	35576828	1000	-	.	gene_id "MSTRG.111263"; transcript_id "MSTRG.111263.504"; exon_number "14";
chr20	StringTie	exon	35579056	35579114	1000	-	.	gene_id "MSTRG.111263"; transcript_id "MSTRG.111263.504"; exon_number "15";
chr20	StringTie	exon	35579258	35579456	1000	-	.	gene_id "MSTRG.111263"; transcript_id "MSTRG.111263.504"; exon_number "16";
chr20	StringTie	exon	35582039	35582200	1000	-	.	gene_id "MSTRG.111263"; transcript_id "MSTRG.111263.504"; exon_number "17";
chr20	StringTie	exon	35582295	35582411	1000	-	.	gene_id "MSTRG.111263"; transcript_id "MSTRG.111263.504"; exon_number "18";
chr20	StringTie	exon	35583128	35583262	1000	-	.	gene_id "MSTRG.111263"; transcript_id "MSTRG.111263.504"; exon_number "19";
chr20	StringTie	exon	35583940	35584093	1000	-	.	gene_id "MSTRG.111263"; transcript_id "MSTRG.111263.504"; exon_number "20";
chr20	StringTie	exon	35591962	35592198	1000	-	.	gene_id "MSTRG.111263"; transcript_id "MSTRG.111263.504"; exon_number "21";
chr20	StringTie	exon	35592757	35592833	1000	-	.	gene_id "MSTRG.111263"; transcript_id "MSTRG.111263.504"; exon_number "22";
chr20	StringTie	exon	35595477	35595593	1000	-	.	gene_id "MSTRG.111263"; transcript_id "MSTRG.111263.504"; exon_number "23";
chr20	StringTie	exon	35595667	35595754	1000	-	.	gene_id "MSTRG.111263"; transcript_id "MSTRG.111263.504"; exon_number "24";
chr20	StringTie	exon	35599014	35599114	1000	-	.	gene_id "MSTRG.111263"; transcript_id "MSTRG.111263.504"; exon_number "25";
chr20	StringTie	exon	35599566	35599686	1000	-	.	gene_id "MSTRG.111263"; transcript_id "MSTRG.111263.504"; exon_number "26";
chr20	StringTie	exon	35599773	35599944	1000	-	.	gene_id "MSTRG.111263"; transcript_id "MSTRG.111263.504"; exon_number "27";
chr20	StringTie	exon	35600043	35600221	1000	-	.	gene_id "MSTRG.111263"; transcript_id "MSTRG.111263.504"; exon_number "28";
chr20	StringTie	exon	35600563	35600924	1000	-	.	gene_id "MSTRG.111263"; transcript_id "MSTRG.111263.504"; exon_number "29";
chr20	StringTie	exon	35601532	35601718	1000	-	.	gene_id "MSTRG.111263"; transcript_id "MSTRG.111263.504"; exon_number "30";
chr20	StringTie	exon	35601806	35602266	1000	-	.	gene_id "MSTRG.111263"; transcript_id "MSTRG.111263.504"; exon_number "31";
chr20	StringTie	exon	35602523	35602607	1000	-	.	gene_id "MSTRG.111263"; transcript_id "MSTRG.111263.504"; exon_number "32";
chr20	StringTie	exon	35602689	35602751	1000	-	.	gene_id "MSTRG.111263"; transcript_id "MSTRG.111263.504"; exon_number "33";
chr20	StringTie	exon	35603010	35603141	1000	-	.	gene_id "MSTRG.111263"; transcript_id "MSTRG.111263.504"; exon_number "34";
chr20	StringTie	exon	35603259	35603319	1000	-	.	gene_id "MSTRG.111263"; transcript_id "MSTRG.111263.504"; exon_number "35";
chr20	StringTie	exon	35603797	35603967	1000	-	.	gene_id "MSTRG.111263"; transcript_id "MSTRG.111263.504"; exon_number "36";
chr20	StringTie	exon	35604304	35604345	1000	-	.	gene_id "MSTRG.111263"; transcript_id "MSTRG.111263.504"; exon_number "37";
chr20	StringTie	exon	35604530	35604621	1000	-	.	gene_id "MSTRG.111263"; transcript_id "MSTRG.111263.504"; exon_number "38";
chr20	StringTie	exon	35606122	35606221	1000	-	.	gene_id "MSTRG.111263"; transcript_id "MSTRG.111263.504"; exon_number "39";
chr20	StringTie	exon	35606318	35606406	1000	-	.	gene_id "MSTRG.111263"; transcript_id "MSTRG.111263.504"; exon_number "40";
chr20	StringTie	exon	35607101	35607156	1000	-	.	gene_id "MSTRG.111263"; transcript_id "MSTRG.111263.504"; exon_number "41";
chr20	StringTie	exon	35607415	35607531	1000	-	.	gene_id "MSTRG.111263"; transcript_id "MSTRG.111263.504"; exon_number "42";
chr20	StringTie	transcript	35558736	35607534	1000	-	.	gene_id "MSTRG.111263"; transcript_id "MSTRG.111263.505";
chr20	StringTie	exon	35558736	35559052	1000	-	.	gene_id "MSTRG.111263"; transcript_id "MSTRG.111263.505"; exon_number "1";
chr20	StringTie	exon	35559156	35559256	1000	-	.	gene_id "MSTRG.111263"; transcript_id "MSTRG.111263.505"; exon_number "2";
chr20	StringTie	exon	35559341	35559627	1000	-	.	gene_id "MSTRG.111263"; transcript_id "MSTRG.111263.505"; exon_number "3";
chr20	StringTie	exon	35560123	35560638	1000	-	.	gene_id "MSTRG.111263"; transcript_id "MSTRG.111263.505"; exon_number "4";
chr20	StringTie	exon	35561852	35561937	1000	-	.	gene_id "MSTRG.111263"; transcript_id "MSTRG.111263.505"; exon_number "5";
chr20	StringTie	exon	35562809	35562969	1000	-	.	gene_id "MSTRG.111263"; transcript_id "MSTRG.111263.505"; exon_number "6";
chr20	StringTie	exon	35563854	35564008	1000	-	.	gene_id "MSTRG.111263"; transcript_id "MSTRG.111263.505"; exon_number "7";
chr20	StringTie	exon	35564748	35564918	1000	-	.	gene_id "MSTRG.111263"; transcript_id "MSTRG.111263.505"; exon_number "8";
chr20	StringTie	exon	35565100	35565227	1000	-	.	gene_id "MSTRG.111263"; transcript_id "MSTRG.111263.505"; exon_number "9";
chr20	StringTie	exon	35576167	35576255	1000	-	.	gene_id "MSTRG.111263"; transcript_id "MSTRG.111263.505"; exon_number "10";
chr20	StringTie	exon	35576381	35576518	1000	-	.	gene_id "MSTRG.111263"; transcript_id "MSTRG.111263.505"; exon_number "11";
chr20	StringTie	exon	35576596	35576696	1000	-	.	gene_id "MSTRG.111263"; transcript_id "MSTRG.111263.505"; exon_number "12";
chr20	StringTie	exon	35576786	35576828	1000	-	.	gene_id "MSTRG.111263"; transcript_id "MSTRG.111263.505"; exon_number "13";
chr20	StringTie	exon	35578836	35578967	1000	-	.	gene_id "MSTRG.111263"; transcript_id "MSTRG.111263.505"; exon_number "14";
chr20	StringTie	exon	35579056	35579114	1000	-	.	gene_id "MSTRG.111263"; transcript_id "MSTRG.111263.505"; exon_number "15";
chr20	StringTie	exon	35579258	35579456	1000	-	.	gene_id "MSTRG.111263"; transcript_id "MSTRG.111263.505"; exon_number "16";
chr20	StringTie	exon	35582039	35582180	1000	-	.	gene_id "MSTRG.111263"; transcript_id "MSTRG.111263.505"; exon_number "17";
chr20	StringTie	exon	35582295	35582411	1000	-	.	gene_id "MSTRG.111263"; transcript_id "MSTRG.111263.505"; exon_number "18";
chr20	StringTie	exon	35582839	35583012	1000	-	.	gene_id "MSTRG.111263"; transcript_id "MSTRG.111263.505"; exon_number "19";
chr20	StringTie	exon	35583128	35583262	1000	-	.	gene_id "MSTRG.111263"; transcript_id "MSTRG.111263.505"; exon_number "20";
chr20	StringTie	exon	35583940	35584093	1000	-	.	gene_id "MSTRG.111263"; transcript_id "MSTRG.111263.505"; exon_number "21";
chr20	StringTie	exon	35592757	35592833	1000	-	.	gene_id "MSTRG.111263"; transcript_id "MSTRG.111263.505"; exon_number "22";
chr20	StringTie	exon	35595477	35595593	1000	-	.	gene_id "MSTRG.111263"; transcript_id "MSTRG.111263.505"; exon_number "23";
chr20	StringTie	exon	35595667	35595750	1000	-	.	gene_id "MSTRG.111263"; transcript_id "MSTRG.111263.505"; exon_number "24";
chr20	StringTie	exon	35599014	35599114	1000	-	.	gene_id "MSTRG.111263"; transcript_id "MSTRG.111263.505"; exon_number "25";
chr20	StringTie	exon	35599566	35599686	1000	-	.	gene_id "MSTRG.111263"; transcript_id "MSTRG.111263.505"; exon_number "26";
chr20	StringTie	exon	35599773	35599944	1000	-	.	gene_id "MSTRG.111263"; transcript_id "MSTRG.111263.505"; exon_number "27";
chr20	StringTie	exon	35600043	35600221	1000	-	.	gene_id "MSTRG.111263"; transcript_id "MSTRG.111263.505"; exon_number "28";
chr20	StringTie	exon	35600563	35600924	1000	-	.	gene_id "MSTRG.111263"; transcript_id "MSTRG.111263.505"; exon_number "29";
chr20	StringTie	exon	35601532	35601718	1000	-	.	gene_id "MSTRG.111263"; transcript_id "MSTRG.111263.505"; exon_number "30";
chr20	StringTie	exon	35601806	35601989	1000	-	.	gene_id "MSTRG.111263"; transcript_id "MSTRG.111263.505"; exon_number "31";
chr20	StringTie	exon	35602107	35602266	1000	-	.	gene_id "MSTRG.111263"; transcript_id "MSTRG.111263.505"; exon_number "32";
chr20	StringTie	exon	35602523	35602607	1000	-	.	gene_id "MSTRG.111263"; transcript_id "MSTRG.111263.505"; exon_number "33";
chr20	StringTie	exon	35602689	35602751	1000	-	.	gene_id "MSTRG.111263"; transcript_id "MSTRG.111263.505"; exon_number "34";
chr20	StringTie	exon	35603010	35603141	1000	-	.	gene_id "MSTRG.111263"; transcript_id "MSTRG.111263.505"; exon_number "35";
chr20	StringTie	exon	35603259	35603319	1000	-	.	gene_id "MSTRG.111263"; transcript_id "MSTRG.111263.505"; exon_number "36";
chr20	StringTie	exon	35603797	35603967	1000	-	.	gene_id "MSTRG.111263"; transcript_id "MSTRG.111263.505"; exon_number "37";
chr20	StringTie	exon	35604304	35604345	1000	-	.	gene_id "MSTRG.111263"; transcript_id "MSTRG.111263.505"; exon_number "38";
chr20	StringTie	exon	35604530	35604621	1000	-	.	gene_id "MSTRG.111263"; transcript_id "MSTRG.111263.505"; exon_number "39";
chr20	StringTie	exon	35606122	35606221	1000	-	.	gene_id "MSTRG.111263"; transcript_id "MSTRG.111263.505"; exon_number "40";
chr20	StringTie	exon	35606318	35606406	1000	-	.	gene_id "MSTRG.111263"; transcript_id "MSTRG.111263.505"; exon_number "41";
chr20	StringTie	exon	35607101	35607156	1000	-	.	gene_id "MSTRG.111263"; transcript_id "MSTRG.111263.505"; exon_number "42";
chr20	StringTie	exon	35607415	35607534	1000	-	.	gene_id "MSTRG.111263"; transcript_id "MSTRG.111263.505"; exon_number "43";
chr20	StringTie	transcript	35558737	35561932	1000	-	.	gene_id "MSTRG.111263"; transcript_id "MSTRG.111263.506";
chr20	StringTie	exon	35558737	35559052	1000	-	.	gene_id "MSTRG.111263"; transcript_id "MSTRG.111263.506"; exon_number "1";
chr20	StringTie	exon	35559156	35559256	1000	-	.	gene_id "MSTRG.111263"; transcript_id "MSTRG.111263.506"; exon_number "2";
chr20	StringTie	exon	35559341	35560398	1000	-	.	gene_id "MSTRG.111263"; transcript_id "MSTRG.111263.506"; exon_number "3";
chr20	StringTie	exon	35560540	35560638	1000	-	.	gene_id "MSTRG.111263"; transcript_id "MSTRG.111263.506"; exon_number "4";
chr20	StringTie	exon	35561852	35561932	1000	-	.	gene_id "MSTRG.111263"; transcript_id "MSTRG.111263.506"; exon_number "5";
chr20	StringTie	transcript	35558737	35582192	1000	-	.	gene_id "MSTRG.111263"; transcript_id "MSTRG.111263.507";
chr20	StringTie	exon	35558737	35559052	1000	-	.	gene_id "MSTRG.111263"; transcript_id "MSTRG.111263.507"; exon_number "1";
chr20	StringTie	exon	35559156	35559256	1000	-	.	gene_id "MSTRG.111263"; transcript_id "MSTRG.111263.507"; exon_number "2";
chr20	StringTie	exon	35559341	35559627	1000	-	.	gene_id "MSTRG.111263"; transcript_id "MSTRG.111263.507"; exon_number "3";
chr20	StringTie	exon	35560123	35560364	1000	-	.	gene_id "MSTRG.111263"; transcript_id "MSTRG.111263.507"; exon_number "4";
chr20	StringTie	exon	35560540	35560638	1000	-	.	gene_id "MSTRG.111263"; transcript_id "MSTRG.111263.507"; exon_number "5";
chr20	StringTie	exon	35561852	35561937	1000	-	.	gene_id "MSTRG.111263"; transcript_id "MSTRG.111263.507"; exon_number "6";
chr20	StringTie	exon	35563854	35564918	1000	-	.	gene_id "MSTRG.111263"; transcript_id "MSTRG.111263.507"; exon_number "7";
chr20	StringTie	exon	35565100	35565227	1000	-	.	gene_id "MSTRG.111263"; transcript_id "MSTRG.111263.507"; exon_number "8";
chr20	StringTie	exon	35576167	35576283	1000	-	.	gene_id "MSTRG.111263"; transcript_id "MSTRG.111263.507"; exon_number "9";
chr20	StringTie	exon	35576381	35576518	1000	-	.	gene_id "MSTRG.111263"; transcript_id "MSTRG.111263.507"; exon_number "10";
chr20	StringTie	exon	35576596	35576696	1000	-	.	gene_id "MSTRG.111263"; transcript_id "MSTRG.111263.507"; exon_number "11";
chr20	StringTie	exon	35576786	35576828	1000	-	.	gene_id "MSTRG.111263"; transcript_id "MSTRG.111263.507"; exon_number "12";
chr20	StringTie	exon	35578836	35578967	1000	-	.	gene_id "MSTRG.111263"; transcript_id "MSTRG.111263.507"; exon_number "13";
chr20	StringTie	exon	35579079	35579114	1000	-	.	gene_id "MSTRG.111263"; transcript_id "MSTRG.111263.507"; exon_number "14";
chr20	StringTie	exon	35579258	35579456	1000	-	.	gene_id "MSTRG.111263"; transcript_id "MSTRG.111263.507"; exon_number "15";
chr20	StringTie	exon	35582039	35582192	1000	-	.	gene_id "MSTRG.111263"; transcript_id "MSTRG.111263.507"; exon_number "16";
chr20	StringTie	transcript	35558737	35599706	1000	-	.	gene_id "MSTRG.111263"; transcript_id "MSTRG.111263.508";
chr20	StringTie	exon	35558737	35559052	1000	-	.	gene_id "MSTRG.111263"; transcript_id "MSTRG.111263.508"; exon_number "1";
chr20	StringTie	exon	35559156	35559256	1000	-	.	gene_id "MSTRG.111263"; transcript_id "MSTRG.111263.508"; exon_number "2";
chr20	StringTie	exon	35559341	35559627	1000	-	.	gene_id "MSTRG.111263"; transcript_id "MSTRG.111263.508"; exon_number "3";
chr20	StringTie	exon	35560123	35560246	1000	-	.	gene_id "MSTRG.111263"; transcript_id "MSTRG.111263.508"; exon_number "4";
chr20	StringTie	exon	35560540	35560638	1000	-	.	gene_id "MSTRG.111263"; transcript_id "MSTRG.111263.508"; exon_number "5";
chr20	StringTie	exon	35561852	35561937	1000	-	.	gene_id "MSTRG.111263"; transcript_id "MSTRG.111263.508"; exon_number "6";
chr20	StringTie	exon	35563854	35564918	1000	-	.	gene_id "MSTRG.111263"; transcript_id "MSTRG.111263.508"; exon_number "7";
chr20	StringTie	exon	35565100	35565227	1000	-	.	gene_id "MSTRG.111263"; transcript_id "MSTRG.111263.508"; exon_number "8";
chr20	StringTie	exon	35576167	35576283	1000	-	.	gene_id "MSTRG.111263"; transcript_id "MSTRG.111263.508"; exon_number "9";
chr20	StringTie	exon	35576381	35576518	1000	-	.	gene_id "MSTRG.111263"; transcript_id "MSTRG.111263.508"; exon_number "10";
chr20	StringTie	exon	35576596	35576696	1000	-	.	gene_id "MSTRG.111263"; transcript_id "MSTRG.111263.508"; exon_number "11";
chr20	StringTie	exon	35576786	35576828	1000	-	.	gene_id "MSTRG.111263"; transcript_id "MSTRG.111263.508"; exon_number "12";
chr20	StringTie	exon	35579056	35579114	1000	-	.	gene_id "MSTRG.111263"; transcript_id "MSTRG.111263.508"; exon_number "13";
chr20	StringTie	exon	35579258	35579456	1000	-	.	gene_id "MSTRG.111263"; transcript_id "MSTRG.111263.508"; exon_number "14";
chr20	StringTie	exon	35582039	35582200	1000	-	.	gene_id "MSTRG.111263"; transcript_id "MSTRG.111263.508"; exon_number "15";
chr20	StringTie	exon	35582295	35582411	1000	-	.	gene_id "MSTRG.111263"; transcript_id "MSTRG.111263.508"; exon_number "16";
chr20	StringTie	exon	35583128	35583262	1000	-	.	gene_id "MSTRG.111263"; transcript_id "MSTRG.111263.508"; exon_number "17";
chr20	StringTie	exon	35583940	35584093	1000	-	.	gene_id "MSTRG.111263"; transcript_id "MSTRG.111263.508"; exon_number "18";
chr20	StringTie	exon	35595477	35595593	1000	-	.	gene_id "MSTRG.111263"; transcript_id "MSTRG.111263.508"; exon_number "19";
chr20	StringTie	exon	35595667	35595754	1000	-	.	gene_id "MSTRG.111263"; transcript_id "MSTRG.111263.508"; exon_number "20";
chr20	StringTie	exon	35599014	35599114	1000	-	.	gene_id "MSTRG.111263"; transcript_id "MSTRG.111263.508"; exon_number "21";
chr20	StringTie	exon	35599566	35599706	1000	-	.	gene_id "MSTRG.111263"; transcript_id "MSTRG.111263.508"; exon_number "22";
chr20	StringTie	transcript	35558737	35561347	1000	-	.	gene_id "MSTRG.111263"; transcript_id "MSTRG.111263.509";
chr20	StringTie	exon	35558737	35559052	1000	-	.	gene_id "MSTRG.111263"; transcript_id "MSTRG.111263.509"; exon_number "1";
chr20	StringTie	exon	35559156	35559256	1000	-	.	gene_id "MSTRG.111263"; transcript_id "MSTRG.111263.509"; exon_number "2";
chr20	StringTie	exon	35559341	35559627	1000	-	.	gene_id "MSTRG.111263"; transcript_id "MSTRG.111263.509"; exon_number "3";
chr20	StringTie	exon	35560241	35560638	1000	-	.	gene_id "MSTRG.111263"; transcript_id "MSTRG.111263.509"; exon_number "4";
chr20	StringTie	exon	35561330	35561347	1000	-	.	gene_id "MSTRG.111263"; transcript_id "MSTRG.111263.509"; exon_number "5";
chr20	StringTie	transcript	35558522	35607531	1000	-	.	gene_id "MSTRG.111263"; transcript_id "MSTRG.111263.51";
chr20	StringTie	exon	35558522	35559052	1000	-	.	gene_id "MSTRG.111263"; transcript_id "MSTRG.111263.51"; exon_number "1";
chr20	StringTie	exon	35559156	35559256	1000	-	.	gene_id "MSTRG.111263"; transcript_id "MSTRG.111263.51"; exon_number "2";
chr20	StringTie	exon	35559341	35559627	1000	-	.	gene_id "MSTRG.111263"; transcript_id "MSTRG.111263.51"; exon_number "3";
chr20	StringTie	exon	35560123	35560638	1000	-	.	gene_id "MSTRG.111263"; transcript_id "MSTRG.111263.51"; exon_number "4";
chr20	StringTie	exon	35561852	35561937	1000	-	.	gene_id "MSTRG.111263"; transcript_id "MSTRG.111263.51"; exon_number "5";
chr20	StringTie	exon	35563854	35564918	1000	-	.	gene_id "MSTRG.111263"; transcript_id "MSTRG.111263.51"; exon_number "6";
chr20	StringTie	exon	35565100	35565227	1000	-	.	gene_id "MSTRG.111263"; transcript_id "MSTRG.111263.51"; exon_number "7";
chr20	StringTie	exon	35576167	35576283	1000	-	.	gene_id "MSTRG.111263"; transcript_id "MSTRG.111263.51"; exon_number "8";
chr20	StringTie	exon	35576381	35576518	1000	-	.	gene_id "MSTRG.111263"; transcript_id "MSTRG.111263.51"; exon_number "9";
chr20	StringTie	exon	35576596	35576696	1000	-	.	gene_id "MSTRG.111263"; transcript_id "MSTRG.111263.51"; exon_number "10";
chr20	StringTie	exon	35576786	35576828	1000	-	.	gene_id "MSTRG.111263"; transcript_id "MSTRG.111263.51"; exon_number "11";
chr20	StringTie	exon	35578836	35578967	1000	-	.	gene_id "MSTRG.111263"; transcript_id "MSTRG.111263.51"; exon_number "12";
chr20	StringTie	exon	35579056	35579114	1000	-	.	gene_id "MSTRG.111263"; transcript_id "MSTRG.111263.51"; exon_number "13";
chr20	StringTie	exon	35579258	35579456	1000	-	.	gene_id "MSTRG.111263"; transcript_id "MSTRG.111263.51"; exon_number "14";
chr20	StringTie	exon	35582039	35582200	1000	-	.	gene_id "MSTRG.111263"; transcript_id "MSTRG.111263.51"; exon_number "15";
chr20	StringTie	exon	35582295	35583012	1000	-	.	gene_id "MSTRG.111263"; transcript_id "MSTRG.111263.51"; exon_number "16";
chr20	StringTie	exon	35583128	35583262	1000	-	.	gene_id "MSTRG.111263"; transcript_id "MSTRG.111263.51"; exon_number "17";
chr20	StringTie	exon	35583940	35584093	1000	-	.	gene_id "MSTRG.111263"; transcript_id "MSTRG.111263.51"; exon_number "18";
chr20	StringTie	exon	35595477	35595593	1000	-	.	gene_id "MSTRG.111263"; transcript_id "MSTRG.111263.51"; exon_number "19";
chr20	StringTie	exon	35595667	35595750	1000	-	.	gene_id "MSTRG.111263"; transcript_id "MSTRG.111263.51"; exon_number "20";
chr20	StringTie	exon	35599014	35599114	1000	-	.	gene_id "MSTRG.111263"; transcript_id "MSTRG.111263.51"; exon_number "21";
chr20	StringTie	exon	35599566	35599686	1000	-	.	gene_id "MSTRG.111263"; transcript_id "MSTRG.111263.51"; exon_number "22";
chr20	StringTie	exon	35599773	35599944	1000	-	.	gene_id "MSTRG.111263"; transcript_id "MSTRG.111263.51"; exon_number "23";
chr20	StringTie	exon	35600043	35600221	1000	-	.	gene_id "MSTRG.111263"; transcript_id "MSTRG.111263.51"; exon_number "24";
chr20	StringTie	exon	35600563	35602751	1000	-	.	gene_id "MSTRG.111263"; transcript_id "MSTRG.111263.51"; exon_number "25";
chr20	StringTie	exon	35603010	35603141	1000	-	.	gene_id "MSTRG.111263"; transcript_id "MSTRG.111263.51"; exon_number "26";
chr20	StringTie	exon	35603259	35603319	1000	-	.	gene_id "MSTRG.111263"; transcript_id "MSTRG.111263.51"; exon_number "27";
chr20	StringTie	exon	35603797	35603967	1000	-	.	gene_id "MSTRG.111263"; transcript_id "MSTRG.111263.51"; exon_number "28";
chr20	StringTie	exon	35604304	35604345	1000	-	.	gene_id "MSTRG.111263"; transcript_id "MSTRG.111263.51"; exon_number "29";
chr20	StringTie	exon	35604530	35604621	1000	-	.	gene_id "MSTRG.111263"; transcript_id "MSTRG.111263.51"; exon_number "30";
chr20	StringTie	exon	35606122	35606221	1000	-	.	gene_id "MSTRG.111263"; transcript_id "MSTRG.111263.51"; exon_number "31";
chr20	StringTie	exon	35606318	35606406	1000	-	.	gene_id "MSTRG.111263"; transcript_id "MSTRG.111263.51"; exon_number "32";
chr20	StringTie	exon	35607101	35607166	1000	-	.	gene_id "MSTRG.111263"; transcript_id "MSTRG.111263.51"; exon_number "33";
chr20	StringTie	exon	35607415	35607531	1000	-	.	gene_id "MSTRG.111263"; transcript_id "MSTRG.111263.51"; exon_number "34";
chr20	StringTie	transcript	35558737	35576669	1000	-	.	gene_id "MSTRG.111263"; transcript_id "MSTRG.111263.510";
chr20	StringTie	exon	35558737	35559052	1000	-	.	gene_id "MSTRG.111263"; transcript_id "MSTRG.111263.510"; exon_number "1";
chr20	StringTie	exon	35559156	35559256	1000	-	.	gene_id "MSTRG.111263"; transcript_id "MSTRG.111263.510"; exon_number "2";
chr20	StringTie	exon	35559341	35559627	1000	-	.	gene_id "MSTRG.111263"; transcript_id "MSTRG.111263.510"; exon_number "3";
chr20	StringTie	exon	35560540	35560638	1000	-	.	gene_id "MSTRG.111263"; transcript_id "MSTRG.111263.510"; exon_number "4";
chr20	StringTie	exon	35561852	35561937	1000	-	.	gene_id "MSTRG.111263"; transcript_id "MSTRG.111263.510"; exon_number "5";
chr20	StringTie	exon	35576046	35576283	1000	-	.	gene_id "MSTRG.111263"; transcript_id "MSTRG.111263.510"; exon_number "6";
chr20	StringTie	exon	35576381	35576518	1000	-	.	gene_id "MSTRG.111263"; transcript_id "MSTRG.111263.510"; exon_number "7";
chr20	StringTie	exon	35576652	35576669	1000	-	.	gene_id "MSTRG.111263"; transcript_id "MSTRG.111263.510"; exon_number "8";
chr20	StringTie	transcript	35558737	35576503	1000	-	.	gene_id "MSTRG.111263"; transcript_id "MSTRG.111263.511";
chr20	StringTie	exon	35558737	35559052	1000	-	.	gene_id "MSTRG.111263"; transcript_id "MSTRG.111263.511"; exon_number "1";
chr20	StringTie	exon	35559156	35559256	1000	-	.	gene_id "MSTRG.111263"; transcript_id "MSTRG.111263.511"; exon_number "2";
chr20	StringTie	exon	35559341	35559627	1000	-	.	gene_id "MSTRG.111263"; transcript_id "MSTRG.111263.511"; exon_number "3";
chr20	StringTie	exon	35560123	35560246	1000	-	.	gene_id "MSTRG.111263"; transcript_id "MSTRG.111263.511"; exon_number "4";
chr20	StringTie	exon	35560540	35560638	1000	-	.	gene_id "MSTRG.111263"; transcript_id "MSTRG.111263.511"; exon_number "5";
chr20	StringTie	exon	35561852	35561937	1000	-	.	gene_id "MSTRG.111263"; transcript_id "MSTRG.111263.511"; exon_number "6";
chr20	StringTie	exon	35563854	35564008	1000	-	.	gene_id "MSTRG.111263"; transcript_id "MSTRG.111263.511"; exon_number "7";
chr20	StringTie	exon	35564748	35564918	1000	-	.	gene_id "MSTRG.111263"; transcript_id "MSTRG.111263.511"; exon_number "8";
chr20	StringTie	exon	35565100	35565227	1000	-	.	gene_id "MSTRG.111263"; transcript_id "MSTRG.111263.511"; exon_number "9";
chr20	StringTie	exon	35576167	35576283	1000	-	.	gene_id "MSTRG.111263"; transcript_id "MSTRG.111263.511"; exon_number "10";
chr20	StringTie	exon	35576381	35576503	1000	-	.	gene_id "MSTRG.111263"; transcript_id "MSTRG.111263.511"; exon_number "11";
chr20	StringTie	transcript	35558737	35576595	1000	-	.	gene_id "MSTRG.111263"; transcript_id "MSTRG.111263.512";
chr20	StringTie	exon	35558737	35559052	1000	-	.	gene_id "MSTRG.111263"; transcript_id "MSTRG.111263.512"; exon_number "1";
chr20	StringTie	exon	35559156	35559256	1000	-	.	gene_id "MSTRG.111263"; transcript_id "MSTRG.111263.512"; exon_number "2";
chr20	StringTie	exon	35559341	35559627	1000	-	.	gene_id "MSTRG.111263"; transcript_id "MSTRG.111263.512"; exon_number "3";
chr20	StringTie	exon	35560123	35560364	1000	-	.	gene_id "MSTRG.111263"; transcript_id "MSTRG.111263.512"; exon_number "4";
chr20	StringTie	exon	35560540	35560638	1000	-	.	gene_id "MSTRG.111263"; transcript_id "MSTRG.111263.512"; exon_number "5";
chr20	StringTie	exon	35561852	35561937	1000	-	.	gene_id "MSTRG.111263"; transcript_id "MSTRG.111263.512"; exon_number "6";
chr20	StringTie	exon	35563900	35564008	1000	-	.	gene_id "MSTRG.111263"; transcript_id "MSTRG.111263.512"; exon_number "7";
chr20	StringTie	exon	35564750	35564918	1000	-	.	gene_id "MSTRG.111263"; transcript_id "MSTRG.111263.512"; exon_number "8";
chr20	StringTie	exon	35565100	35565227	1000	-	.	gene_id "MSTRG.111263"; transcript_id "MSTRG.111263.512"; exon_number "9";
chr20	StringTie	exon	35576167	35576283	1000	-	.	gene_id "MSTRG.111263"; transcript_id "MSTRG.111263.512"; exon_number "10";
chr20	StringTie	exon	35576381	35576595	1000	-	.	gene_id "MSTRG.111263"; transcript_id "MSTRG.111263.512"; exon_number "11";
chr20	StringTie	transcript	35558737	35579261	1000	-	.	gene_id "MSTRG.111263"; transcript_id "MSTRG.111263.513";
chr20	StringTie	exon	35558737	35559052	1000	-	.	gene_id "MSTRG.111263"; transcript_id "MSTRG.111263.513"; exon_number "1";
chr20	StringTie	exon	35559156	35559256	1000	-	.	gene_id "MSTRG.111263"; transcript_id "MSTRG.111263.513"; exon_number "2";
chr20	StringTie	exon	35559341	35559627	1000	-	.	gene_id "MSTRG.111263"; transcript_id "MSTRG.111263.513"; exon_number "3";
chr20	StringTie	exon	35560123	35560364	1000	-	.	gene_id "MSTRG.111263"; transcript_id "MSTRG.111263.513"; exon_number "4";
chr20	StringTie	exon	35560540	35560638	1000	-	.	gene_id "MSTRG.111263"; transcript_id "MSTRG.111263.513"; exon_number "5";
chr20	StringTie	exon	35561852	35561937	1000	-	.	gene_id "MSTRG.111263"; transcript_id "MSTRG.111263.513"; exon_number "6";
chr20	StringTie	exon	35576167	35576283	1000	-	.	gene_id "MSTRG.111263"; transcript_id "MSTRG.111263.513"; exon_number "7";
chr20	StringTie	exon	35576381	35576518	1000	-	.	gene_id "MSTRG.111263"; transcript_id "MSTRG.111263.513"; exon_number "8";
chr20	StringTie	exon	35576596	35576696	1000	-	.	gene_id "MSTRG.111263"; transcript_id "MSTRG.111263.513"; exon_number "9";
chr20	StringTie	exon	35576786	35576828	1000	-	.	gene_id "MSTRG.111263"; transcript_id "MSTRG.111263.513"; exon_number "10";
chr20	StringTie	exon	35579056	35579114	1000	-	.	gene_id "MSTRG.111263"; transcript_id "MSTRG.111263.513"; exon_number "11";
chr20	StringTie	exon	35579258	35579261	1000	-	.	gene_id "MSTRG.111263"; transcript_id "MSTRG.111263.513"; exon_number "12";
chr20	StringTie	transcript	35558737	35579857	1000	-	.	gene_id "MSTRG.111263"; transcript_id "MSTRG.111263.514";
chr20	StringTie	exon	35558737	35559052	1000	-	.	gene_id "MSTRG.111263"; transcript_id "MSTRG.111263.514"; exon_number "1";
chr20	StringTie	exon	35559156	35559256	1000	-	.	gene_id "MSTRG.111263"; transcript_id "MSTRG.111263.514"; exon_number "2";
chr20	StringTie	exon	35559341	35559627	1000	-	.	gene_id "MSTRG.111263"; transcript_id "MSTRG.111263.514"; exon_number "3";
chr20	StringTie	exon	35559987	35560364	1000	-	.	gene_id "MSTRG.111263"; transcript_id "MSTRG.111263.514"; exon_number "4";
chr20	StringTie	exon	35560540	35560638	1000	-	.	gene_id "MSTRG.111263"; transcript_id "MSTRG.111263.514"; exon_number "5";
chr20	StringTie	exon	35561852	35561937	1000	-	.	gene_id "MSTRG.111263"; transcript_id "MSTRG.111263.514"; exon_number "6";
chr20	StringTie	exon	35563854	35564918	1000	-	.	gene_id "MSTRG.111263"; transcript_id "MSTRG.111263.514"; exon_number "7";
chr20	StringTie	exon	35565100	35565227	1000	-	.	gene_id "MSTRG.111263"; transcript_id "MSTRG.111263.514"; exon_number "8";
chr20	StringTie	exon	35576167	35576283	1000	-	.	gene_id "MSTRG.111263"; transcript_id "MSTRG.111263.514"; exon_number "9";
chr20	StringTie	exon	35576381	35576518	1000	-	.	gene_id "MSTRG.111263"; transcript_id "MSTRG.111263.514"; exon_number "10";
chr20	StringTie	exon	35576596	35576696	1000	-	.	gene_id "MSTRG.111263"; transcript_id "MSTRG.111263.514"; exon_number "11";
chr20	StringTie	exon	35576786	35576828	1000	-	.	gene_id "MSTRG.111263"; transcript_id "MSTRG.111263.514"; exon_number "12";
chr20	StringTie	exon	35579056	35579114	1000	-	.	gene_id "MSTRG.111263"; transcript_id "MSTRG.111263.514"; exon_number "13";
chr20	StringTie	exon	35579258	35579456	1000	-	.	gene_id "MSTRG.111263"; transcript_id "MSTRG.111263.514"; exon_number "14";
chr20	StringTie	exon	35579800	35579857	1000	-	.	gene_id "MSTRG.111263"; transcript_id "MSTRG.111263.514"; exon_number "15";
chr20	StringTie	transcript	35558737	35583012	1000	-	.	gene_id "MSTRG.111263"; transcript_id "MSTRG.111263.515";
chr20	StringTie	exon	35558737	35559052	1000	-	.	gene_id "MSTRG.111263"; transcript_id "MSTRG.111263.515"; exon_number "1";
chr20	StringTie	exon	35559156	35559256	1000	-	.	gene_id "MSTRG.111263"; transcript_id "MSTRG.111263.515"; exon_number "2";
chr20	StringTie	exon	35559341	35559627	1000	-	.	gene_id "MSTRG.111263"; transcript_id "MSTRG.111263.515"; exon_number "3";
chr20	StringTie	exon	35559987	35560638	1000	-	.	gene_id "MSTRG.111263"; transcript_id "MSTRG.111263.515"; exon_number "4";
chr20	StringTie	exon	35561852	35561937	1000	-	.	gene_id "MSTRG.111263"; transcript_id "MSTRG.111263.515"; exon_number "5";
chr20	StringTie	exon	35563854	35564008	1000	-	.	gene_id "MSTRG.111263"; transcript_id "MSTRG.111263.515"; exon_number "6";
chr20	StringTie	exon	35564748	35564918	1000	-	.	gene_id "MSTRG.111263"; transcript_id "MSTRG.111263.515"; exon_number "7";
chr20	StringTie	exon	35565100	35565227	1000	-	.	gene_id "MSTRG.111263"; transcript_id "MSTRG.111263.515"; exon_number "8";
chr20	StringTie	exon	35576167	35576283	1000	-	.	gene_id "MSTRG.111263"; transcript_id "MSTRG.111263.515"; exon_number "9";
chr20	StringTie	exon	35576381	35576518	1000	-	.	gene_id "MSTRG.111263"; transcript_id "MSTRG.111263.515"; exon_number "10";
chr20	StringTie	exon	35576652	35576696	1000	-	.	gene_id "MSTRG.111263"; transcript_id "MSTRG.111263.515"; exon_number "11";
chr20	StringTie	exon	35576786	35576828	1000	-	.	gene_id "MSTRG.111263"; transcript_id "MSTRG.111263.515"; exon_number "12";
chr20	StringTie	exon	35578836	35578967	1000	-	.	gene_id "MSTRG.111263"; transcript_id "MSTRG.111263.515"; exon_number "13";
chr20	StringTie	exon	35579056	35579114	1000	-	.	gene_id "MSTRG.111263"; transcript_id "MSTRG.111263.515"; exon_number "14";
chr20	StringTie	exon	35579258	35579456	1000	-	.	gene_id "MSTRG.111263"; transcript_id "MSTRG.111263.515"; exon_number "15";
chr20	StringTie	exon	35582039	35582200	1000	-	.	gene_id "MSTRG.111263"; transcript_id "MSTRG.111263.515"; exon_number "16";
chr20	StringTie	exon	35582295	35583012	1000	-	.	gene_id "MSTRG.111263"; transcript_id "MSTRG.111263.515"; exon_number "17";
chr20	StringTie	transcript	35558737	35600920	1000	-	.	gene_id "MSTRG.111263"; transcript_id "MSTRG.111263.516";
chr20	StringTie	exon	35558737	35559052	1000	-	.	gene_id "MSTRG.111263"; transcript_id "MSTRG.111263.516"; exon_number "1";
chr20	StringTie	exon	35559156	35559256	1000	-	.	gene_id "MSTRG.111263"; transcript_id "MSTRG.111263.516"; exon_number "2";
chr20	StringTie	exon	35559341	35559627	1000	-	.	gene_id "MSTRG.111263"; transcript_id "MSTRG.111263.516"; exon_number "3";
chr20	StringTie	exon	35560540	35560638	1000	-	.	gene_id "MSTRG.111263"; transcript_id "MSTRG.111263.516"; exon_number "4";
chr20	StringTie	exon	35561852	35561937	1000	-	.	gene_id "MSTRG.111263"; transcript_id "MSTRG.111263.516"; exon_number "5";
chr20	StringTie	exon	35563854	35564918	1000	-	.	gene_id "MSTRG.111263"; transcript_id "MSTRG.111263.516"; exon_number "6";
chr20	StringTie	exon	35565100	35565227	1000	-	.	gene_id "MSTRG.111263"; transcript_id "MSTRG.111263.516"; exon_number "7";
chr20	StringTie	exon	35576167	35576283	1000	-	.	gene_id "MSTRG.111263"; transcript_id "MSTRG.111263.516"; exon_number "8";
chr20	StringTie	exon	35576381	35576518	1000	-	.	gene_id "MSTRG.111263"; transcript_id "MSTRG.111263.516"; exon_number "9";
chr20	StringTie	exon	35576596	35576696	1000	-	.	gene_id "MSTRG.111263"; transcript_id "MSTRG.111263.516"; exon_number "10";
chr20	StringTie	exon	35576786	35576828	1000	-	.	gene_id "MSTRG.111263"; transcript_id "MSTRG.111263.516"; exon_number "11";
chr20	StringTie	exon	35595477	35595593	1000	-	.	gene_id "MSTRG.111263"; transcript_id "MSTRG.111263.516"; exon_number "12";
chr20	StringTie	exon	35595667	35595754	1000	-	.	gene_id "MSTRG.111263"; transcript_id "MSTRG.111263.516"; exon_number "13";
chr20	StringTie	exon	35599014	35599114	1000	-	.	gene_id "MSTRG.111263"; transcript_id "MSTRG.111263.516"; exon_number "14";
chr20	StringTie	exon	35599566	35599686	1000	-	.	gene_id "MSTRG.111263"; transcript_id "MSTRG.111263.516"; exon_number "15";
chr20	StringTie	exon	35599773	35600221	1000	-	.	gene_id "MSTRG.111263"; transcript_id "MSTRG.111263.516"; exon_number "16";
chr20	StringTie	exon	35600563	35600920	1000	-	.	gene_id "MSTRG.111263"; transcript_id "MSTRG.111263.516"; exon_number "17";
chr20	StringTie	transcript	35558737	35579830	1000	-	.	gene_id "MSTRG.111263"; transcript_id "MSTRG.111263.517";
chr20	StringTie	exon	35558737	35559052	1000	-	.	gene_id "MSTRG.111263"; transcript_id "MSTRG.111263.517"; exon_number "1";
chr20	StringTie	exon	35559156	35559256	1000	-	.	gene_id "MSTRG.111263"; transcript_id "MSTRG.111263.517"; exon_number "2";
chr20	StringTie	exon	35559341	35559627	1000	-	.	gene_id "MSTRG.111263"; transcript_id "MSTRG.111263.517"; exon_number "3";
chr20	StringTie	exon	35560123	35560364	1000	-	.	gene_id "MSTRG.111263"; transcript_id "MSTRG.111263.517"; exon_number "4";
chr20	StringTie	exon	35560540	35560638	1000	-	.	gene_id "MSTRG.111263"; transcript_id "MSTRG.111263.517"; exon_number "5";
chr20	StringTie	exon	35561852	35561937	1000	-	.	gene_id "MSTRG.111263"; transcript_id "MSTRG.111263.517"; exon_number "6";
chr20	StringTie	exon	35563854	35564918	1000	-	.	gene_id "MSTRG.111263"; transcript_id "MSTRG.111263.517"; exon_number "7";
chr20	StringTie	exon	35565100	35565227	1000	-	.	gene_id "MSTRG.111263"; transcript_id "MSTRG.111263.517"; exon_number "8";
chr20	StringTie	exon	35567601	35567654	1000	-	.	gene_id "MSTRG.111263"; transcript_id "MSTRG.111263.517"; exon_number "9";
chr20	StringTie	exon	35576167	35576283	1000	-	.	gene_id "MSTRG.111263"; transcript_id "MSTRG.111263.517"; exon_number "10";
chr20	StringTie	exon	35576381	35576518	1000	-	.	gene_id "MSTRG.111263"; transcript_id "MSTRG.111263.517"; exon_number "11";
chr20	StringTie	exon	35576596	35576696	1000	-	.	gene_id "MSTRG.111263"; transcript_id "MSTRG.111263.517"; exon_number "12";
chr20	StringTie	exon	35576786	35576828	1000	-	.	gene_id "MSTRG.111263"; transcript_id "MSTRG.111263.517"; exon_number "13";
chr20	StringTie	exon	35578836	35578967	1000	-	.	gene_id "MSTRG.111263"; transcript_id "MSTRG.111263.517"; exon_number "14";
chr20	StringTie	exon	35579056	35579114	1000	-	.	gene_id "MSTRG.111263"; transcript_id "MSTRG.111263.517"; exon_number "15";
chr20	StringTie	exon	35579258	35579456	1000	-	.	gene_id "MSTRG.111263"; transcript_id "MSTRG.111263.517"; exon_number "16";
chr20	StringTie	exon	35579800	35579830	1000	-	.	gene_id "MSTRG.111263"; transcript_id "MSTRG.111263.517"; exon_number "17";
chr20	StringTie	transcript	35558737	35584095	1000	-	.	gene_id "MSTRG.111263"; transcript_id "MSTRG.111263.518";
chr20	StringTie	exon	35558737	35559052	1000	-	.	gene_id "MSTRG.111263"; transcript_id "MSTRG.111263.518"; exon_number "1";
chr20	StringTie	exon	35559156	35559256	1000	-	.	gene_id "MSTRG.111263"; transcript_id "MSTRG.111263.518"; exon_number "2";
chr20	StringTie	exon	35559341	35559627	1000	-	.	gene_id "MSTRG.111263"; transcript_id "MSTRG.111263.518"; exon_number "3";
chr20	StringTie	exon	35560163	35560364	1000	-	.	gene_id "MSTRG.111263"; transcript_id "MSTRG.111263.518"; exon_number "4";
chr20	StringTie	exon	35560540	35560638	1000	-	.	gene_id "MSTRG.111263"; transcript_id "MSTRG.111263.518"; exon_number "5";
chr20	StringTie	exon	35561852	35561937	1000	-	.	gene_id "MSTRG.111263"; transcript_id "MSTRG.111263.518"; exon_number "6";
chr20	StringTie	exon	35563854	35564918	1000	-	.	gene_id "MSTRG.111263"; transcript_id "MSTRG.111263.518"; exon_number "7";
chr20	StringTie	exon	35565100	35565227	1000	-	.	gene_id "MSTRG.111263"; transcript_id "MSTRG.111263.518"; exon_number "8";
chr20	StringTie	exon	35576167	35576283	1000	-	.	gene_id "MSTRG.111263"; transcript_id "MSTRG.111263.518"; exon_number "9";
chr20	StringTie	exon	35576381	35576518	1000	-	.	gene_id "MSTRG.111263"; transcript_id "MSTRG.111263.518"; exon_number "10";
chr20	StringTie	exon	35576596	35576696	1000	-	.	gene_id "MSTRG.111263"; transcript_id "MSTRG.111263.518"; exon_number "11";
chr20	StringTie	exon	35576786	35576828	1000	-	.	gene_id "MSTRG.111263"; transcript_id "MSTRG.111263.518"; exon_number "12";
chr20	StringTie	exon	35579056	35579114	1000	-	.	gene_id "MSTRG.111263"; transcript_id "MSTRG.111263.518"; exon_number "13";
chr20	StringTie	exon	35579258	35579456	1000	-	.	gene_id "MSTRG.111263"; transcript_id "MSTRG.111263.518"; exon_number "14";
chr20	StringTie	exon	35582039	35582200	1000	-	.	gene_id "MSTRG.111263"; transcript_id "MSTRG.111263.518"; exon_number "15";
chr20	StringTie	exon	35582295	35582411	1000	-	.	gene_id "MSTRG.111263"; transcript_id "MSTRG.111263.518"; exon_number "16";
chr20	StringTie	exon	35583128	35583262	1000	-	.	gene_id "MSTRG.111263"; transcript_id "MSTRG.111263.518"; exon_number "17";
chr20	StringTie	exon	35583940	35584095	1000	-	.	gene_id "MSTRG.111263"; transcript_id "MSTRG.111263.518"; exon_number "18";
chr20	StringTie	transcript	35558737	35584339	1000	-	.	gene_id "MSTRG.111263"; transcript_id "MSTRG.111263.519";
chr20	StringTie	exon	35558737	35559052	1000	-	.	gene_id "MSTRG.111263"; transcript_id "MSTRG.111263.519"; exon_number "1";
chr20	StringTie	exon	35559156	35559256	1000	-	.	gene_id "MSTRG.111263"; transcript_id "MSTRG.111263.519"; exon_number "2";
chr20	StringTie	exon	35559341	35559627	1000	-	.	gene_id "MSTRG.111263"; transcript_id "MSTRG.111263.519"; exon_number "3";
chr20	StringTie	exon	35560123	35560364	1000	-	.	gene_id "MSTRG.111263"; transcript_id "MSTRG.111263.519"; exon_number "4";
chr20	StringTie	exon	35560540	35560638	1000	-	.	gene_id "MSTRG.111263"; transcript_id "MSTRG.111263.519"; exon_number "5";
chr20	StringTie	exon	35561852	35561937	1000	-	.	gene_id "MSTRG.111263"; transcript_id "MSTRG.111263.519"; exon_number "6";
chr20	StringTie	exon	35563262	35563354	1000	-	.	gene_id "MSTRG.111263"; transcript_id "MSTRG.111263.519"; exon_number "7";
chr20	StringTie	exon	35563854	35564918	1000	-	.	gene_id "MSTRG.111263"; transcript_id "MSTRG.111263.519"; exon_number "8";
chr20	StringTie	exon	35565100	35565227	1000	-	.	gene_id "MSTRG.111263"; transcript_id "MSTRG.111263.519"; exon_number "9";
chr20	StringTie	exon	35576167	35576283	1000	-	.	gene_id "MSTRG.111263"; transcript_id "MSTRG.111263.519"; exon_number "10";
chr20	StringTie	exon	35576381	35576518	1000	-	.	gene_id "MSTRG.111263"; transcript_id "MSTRG.111263.519"; exon_number "11";
chr20	StringTie	exon	35576596	35576696	1000	-	.	gene_id "MSTRG.111263"; transcript_id "MSTRG.111263.519"; exon_number "12";
chr20	StringTie	exon	35576786	35576828	1000	-	.	gene_id "MSTRG.111263"; transcript_id "MSTRG.111263.519"; exon_number "13";
chr20	StringTie	exon	35578836	35579114	1000	-	.	gene_id "MSTRG.111263"; transcript_id "MSTRG.111263.519"; exon_number "14";
chr20	StringTie	exon	35579258	35579456	1000	-	.	gene_id "MSTRG.111263"; transcript_id "MSTRG.111263.519"; exon_number "15";
chr20	StringTie	exon	35582039	35582200	1000	-	.	gene_id "MSTRG.111263"; transcript_id "MSTRG.111263.519"; exon_number "16";
chr20	StringTie	exon	35582295	35582411	1000	-	.	gene_id "MSTRG.111263"; transcript_id "MSTRG.111263.519"; exon_number "17";
chr20	StringTie	exon	35583128	35583262	1000	-	.	gene_id "MSTRG.111263"; transcript_id "MSTRG.111263.519"; exon_number "18";
chr20	StringTie	exon	35583940	35584339	1000	-	.	gene_id "MSTRG.111263"; transcript_id "MSTRG.111263.519"; exon_number "19";
chr20	StringTie	transcript	35558561	35608009	1000	-	.	gene_id "MSTRG.111263"; transcript_id "MSTRG.111263.52";
chr20	StringTie	exon	35558561	35559052	1000	-	.	gene_id "MSTRG.111263"; transcript_id "MSTRG.111263.52"; exon_number "1";
chr20	StringTie	exon	35559156	35559256	1000	-	.	gene_id "MSTRG.111263"; transcript_id "MSTRG.111263.52"; exon_number "2";
chr20	StringTie	exon	35559341	35559627	1000	-	.	gene_id "MSTRG.111263"; transcript_id "MSTRG.111263.52"; exon_number "3";
chr20	StringTie	exon	35560123	35560364	1000	-	.	gene_id "MSTRG.111263"; transcript_id "MSTRG.111263.52"; exon_number "4";
chr20	StringTie	exon	35560540	35560638	1000	-	.	gene_id "MSTRG.111263"; transcript_id "MSTRG.111263.52"; exon_number "5";
chr20	StringTie	exon	35561852	35561937	1000	-	.	gene_id "MSTRG.111263"; transcript_id "MSTRG.111263.52"; exon_number "6";
chr20	StringTie	exon	35563262	35563354	1000	-	.	gene_id "MSTRG.111263"; transcript_id "MSTRG.111263.52"; exon_number "7";
chr20	StringTie	exon	35563854	35564918	1000	-	.	gene_id "MSTRG.111263"; transcript_id "MSTRG.111263.52"; exon_number "8";
chr20	StringTie	exon	35565100	35565227	1000	-	.	gene_id "MSTRG.111263"; transcript_id "MSTRG.111263.52"; exon_number "9";
chr20	StringTie	exon	35576167	35576283	1000	-	.	gene_id "MSTRG.111263"; transcript_id "MSTRG.111263.52"; exon_number "10";
chr20	StringTie	exon	35576381	35576518	1000	-	.	gene_id "MSTRG.111263"; transcript_id "MSTRG.111263.52"; exon_number "11";
chr20	StringTie	exon	35576596	35576696	1000	-	.	gene_id "MSTRG.111263"; transcript_id "MSTRG.111263.52"; exon_number "12";
chr20	StringTie	exon	35576786	35576828	1000	-	.	gene_id "MSTRG.111263"; transcript_id "MSTRG.111263.52"; exon_number "13";
chr20	StringTie	exon	35578836	35578967	1000	-	.	gene_id "MSTRG.111263"; transcript_id "MSTRG.111263.52"; exon_number "14";
chr20	StringTie	exon	35579056	35579114	1000	-	.	gene_id "MSTRG.111263"; transcript_id "MSTRG.111263.52"; exon_number "15";
chr20	StringTie	exon	35579258	35579456	1000	-	.	gene_id "MSTRG.111263"; transcript_id "MSTRG.111263.52"; exon_number "16";
chr20	StringTie	exon	35582039	35582200	1000	-	.	gene_id "MSTRG.111263"; transcript_id "MSTRG.111263.52"; exon_number "17";
chr20	StringTie	exon	35582295	35583012	1000	-	.	gene_id "MSTRG.111263"; transcript_id "MSTRG.111263.52"; exon_number "18";
chr20	StringTie	exon	35583128	35583262	1000	-	.	gene_id "MSTRG.111263"; transcript_id "MSTRG.111263.52"; exon_number "19";
chr20	StringTie	exon	35583940	35584093	1000	-	.	gene_id "MSTRG.111263"; transcript_id "MSTRG.111263.52"; exon_number "20";
chr20	StringTie	exon	35585124	35585276	1000	-	.	gene_id "MSTRG.111263"; transcript_id "MSTRG.111263.52"; exon_number "21";
chr20	StringTie	exon	35595477	35595593	1000	-	.	gene_id "MSTRG.111263"; transcript_id "MSTRG.111263.52"; exon_number "22";
chr20	StringTie	exon	35595667	35595754	1000	-	.	gene_id "MSTRG.111263"; transcript_id "MSTRG.111263.52"; exon_number "23";
chr20	StringTie	exon	35599014	35599114	1000	-	.	gene_id "MSTRG.111263"; transcript_id "MSTRG.111263.52"; exon_number "24";
chr20	StringTie	exon	35599566	35599686	1000	-	.	gene_id "MSTRG.111263"; transcript_id "MSTRG.111263.52"; exon_number "25";
chr20	StringTie	exon	35599773	35599944	1000	-	.	gene_id "MSTRG.111263"; transcript_id "MSTRG.111263.52"; exon_number "26";
chr20	StringTie	exon	35600113	35600221	1000	-	.	gene_id "MSTRG.111263"; transcript_id "MSTRG.111263.52"; exon_number "27";
chr20	StringTie	exon	35600563	35600924	1000	-	.	gene_id "MSTRG.111263"; transcript_id "MSTRG.111263.52"; exon_number "28";
chr20	StringTie	exon	35601532	35601718	1000	-	.	gene_id "MSTRG.111263"; transcript_id "MSTRG.111263.52"; exon_number "29";
chr20	StringTie	exon	35601806	35601989	1000	-	.	gene_id "MSTRG.111263"; transcript_id "MSTRG.111263.52"; exon_number "30";
chr20	StringTie	exon	35602107	35602266	1000	-	.	gene_id "MSTRG.111263"; transcript_id "MSTRG.111263.52"; exon_number "31";
chr20	StringTie	exon	35602523	35602607	1000	-	.	gene_id "MSTRG.111263"; transcript_id "MSTRG.111263.52"; exon_number "32";
chr20	StringTie	exon	35602689	35602751	1000	-	.	gene_id "MSTRG.111263"; transcript_id "MSTRG.111263.52"; exon_number "33";
chr20	StringTie	exon	35603010	35603141	1000	-	.	gene_id "MSTRG.111263"; transcript_id "MSTRG.111263.52"; exon_number "34";
chr20	StringTie	exon	35603259	35603319	1000	-	.	gene_id "MSTRG.111263"; transcript_id "MSTRG.111263.52"; exon_number "35";
chr20	StringTie	exon	35603797	35603967	1000	-	.	gene_id "MSTRG.111263"; transcript_id "MSTRG.111263.52"; exon_number "36";
chr20	StringTie	exon	35604304	35604345	1000	-	.	gene_id "MSTRG.111263"; transcript_id "MSTRG.111263.52"; exon_number "37";
chr20	StringTie	exon	35604530	35604621	1000	-	.	gene_id "MSTRG.111263"; transcript_id "MSTRG.111263.52"; exon_number "38";
chr20	StringTie	exon	35606122	35606221	1000	-	.	gene_id "MSTRG.111263"; transcript_id "MSTRG.111263.52"; exon_number "39";
chr20	StringTie	exon	35606318	35606406	1000	-	.	gene_id "MSTRG.111263"; transcript_id "MSTRG.111263.52"; exon_number "40";
chr20	StringTie	exon	35607101	35607156	1000	-	.	gene_id "MSTRG.111263"; transcript_id "MSTRG.111263.52"; exon_number "41";
chr20	StringTie	exon	35607415	35608009	1000	-	.	gene_id "MSTRG.111263"; transcript_id "MSTRG.111263.52"; exon_number "42";
chr20	StringTie	transcript	35558737	35585644	1000	-	.	gene_id "MSTRG.111263"; transcript_id "MSTRG.111263.520";
chr20	StringTie	exon	35558737	35559052	1000	-	.	gene_id "MSTRG.111263"; transcript_id "MSTRG.111263.520"; exon_number "1";
chr20	StringTie	exon	35559156	35559256	1000	-	.	gene_id "MSTRG.111263"; transcript_id "MSTRG.111263.520"; exon_number "2";
chr20	StringTie	exon	35559341	35559627	1000	-	.	gene_id "MSTRG.111263"; transcript_id "MSTRG.111263.520"; exon_number "3";
chr20	StringTie	exon	35560123	35560364	1000	-	.	gene_id "MSTRG.111263"; transcript_id "MSTRG.111263.520"; exon_number "4";
chr20	StringTie	exon	35560540	35560638	1000	-	.	gene_id "MSTRG.111263"; transcript_id "MSTRG.111263.520"; exon_number "5";
chr20	StringTie	exon	35561852	35561937	1000	-	.	gene_id "MSTRG.111263"; transcript_id "MSTRG.111263.520"; exon_number "6";
chr20	StringTie	exon	35563854	35564918	1000	-	.	gene_id "MSTRG.111263"; transcript_id "MSTRG.111263.520"; exon_number "7";
chr20	StringTie	exon	35565100	35565227	1000	-	.	gene_id "MSTRG.111263"; transcript_id "MSTRG.111263.520"; exon_number "8";
chr20	StringTie	exon	35576167	35576283	1000	-	.	gene_id "MSTRG.111263"; transcript_id "MSTRG.111263.520"; exon_number "9";
chr20	StringTie	exon	35576381	35576518	1000	-	.	gene_id "MSTRG.111263"; transcript_id "MSTRG.111263.520"; exon_number "10";
chr20	StringTie	exon	35576652	35576696	1000	-	.	gene_id "MSTRG.111263"; transcript_id "MSTRG.111263.520"; exon_number "11";
chr20	StringTie	exon	35576786	35576828	1000	-	.	gene_id "MSTRG.111263"; transcript_id "MSTRG.111263.520"; exon_number "12";
chr20	StringTie	exon	35579056	35579114	1000	-	.	gene_id "MSTRG.111263"; transcript_id "MSTRG.111263.520"; exon_number "13";
chr20	StringTie	exon	35579258	35579456	1000	-	.	gene_id "MSTRG.111263"; transcript_id "MSTRG.111263.520"; exon_number "14";
chr20	StringTie	exon	35582039	35582200	1000	-	.	gene_id "MSTRG.111263"; transcript_id "MSTRG.111263.520"; exon_number "15";
chr20	StringTie	exon	35582295	35583012	1000	-	.	gene_id "MSTRG.111263"; transcript_id "MSTRG.111263.520"; exon_number "16";
chr20	StringTie	exon	35583128	35583262	1000	-	.	gene_id "MSTRG.111263"; transcript_id "MSTRG.111263.520"; exon_number "17";
chr20	StringTie	exon	35583940	35584093	1000	-	.	gene_id "MSTRG.111263"; transcript_id "MSTRG.111263.520"; exon_number "18";
chr20	StringTie	exon	35585124	35585644	1000	-	.	gene_id "MSTRG.111263"; transcript_id "MSTRG.111263.520"; exon_number "19";
chr20	StringTie	transcript	35558737	35599683	1000	-	.	gene_id "MSTRG.111263"; transcript_id "MSTRG.111263.521";
chr20	StringTie	exon	35558737	35559052	1000	-	.	gene_id "MSTRG.111263"; transcript_id "MSTRG.111263.521"; exon_number "1";
chr20	StringTie	exon	35559156	35559256	1000	-	.	gene_id "MSTRG.111263"; transcript_id "MSTRG.111263.521"; exon_number "2";
chr20	StringTie	exon	35559341	35560638	1000	-	.	gene_id "MSTRG.111263"; transcript_id "MSTRG.111263.521"; exon_number "3";
chr20	StringTie	exon	35561852	35561937	1000	-	.	gene_id "MSTRG.111263"; transcript_id "MSTRG.111263.521"; exon_number "4";
chr20	StringTie	exon	35563262	35563354	1000	-	.	gene_id "MSTRG.111263"; transcript_id "MSTRG.111263.521"; exon_number "5";
chr20	StringTie	exon	35563854	35565227	1000	-	.	gene_id "MSTRG.111263"; transcript_id "MSTRG.111263.521"; exon_number "6";
chr20	StringTie	exon	35576167	35576283	1000	-	.	gene_id "MSTRG.111263"; transcript_id "MSTRG.111263.521"; exon_number "7";
chr20	StringTie	exon	35576381	35576518	1000	-	.	gene_id "MSTRG.111263"; transcript_id "MSTRG.111263.521"; exon_number "8";
chr20	StringTie	exon	35576596	35576696	1000	-	.	gene_id "MSTRG.111263"; transcript_id "MSTRG.111263.521"; exon_number "9";
chr20	StringTie	exon	35576786	35576828	1000	-	.	gene_id "MSTRG.111263"; transcript_id "MSTRG.111263.521"; exon_number "10";
chr20	StringTie	exon	35579056	35579114	1000	-	.	gene_id "MSTRG.111263"; transcript_id "MSTRG.111263.521"; exon_number "11";
chr20	StringTie	exon	35579258	35579456	1000	-	.	gene_id "MSTRG.111263"; transcript_id "MSTRG.111263.521"; exon_number "12";
chr20	StringTie	exon	35582039	35582200	1000	-	.	gene_id "MSTRG.111263"; transcript_id "MSTRG.111263.521"; exon_number "13";
chr20	StringTie	exon	35582295	35583012	1000	-	.	gene_id "MSTRG.111263"; transcript_id "MSTRG.111263.521"; exon_number "14";
chr20	StringTie	exon	35583128	35583262	1000	-	.	gene_id "MSTRG.111263"; transcript_id "MSTRG.111263.521"; exon_number "15";
chr20	StringTie	exon	35583940	35584093	1000	-	.	gene_id "MSTRG.111263"; transcript_id "MSTRG.111263.521"; exon_number "16";
chr20	StringTie	exon	35585124	35585276	1000	-	.	gene_id "MSTRG.111263"; transcript_id "MSTRG.111263.521"; exon_number "17";
chr20	StringTie	exon	35595477	35595593	1000	-	.	gene_id "MSTRG.111263"; transcript_id "MSTRG.111263.521"; exon_number "18";
chr20	StringTie	exon	35595667	35595754	1000	-	.	gene_id "MSTRG.111263"; transcript_id "MSTRG.111263.521"; exon_number "19";
chr20	StringTie	exon	35599014	35599114	1000	-	.	gene_id "MSTRG.111263"; transcript_id "MSTRG.111263.521"; exon_number "20";
chr20	StringTie	exon	35599566	35599683	1000	-	.	gene_id "MSTRG.111263"; transcript_id "MSTRG.111263.521"; exon_number "21";
chr20	StringTie	transcript	35558737	35585334	1000	-	.	gene_id "MSTRG.111263"; transcript_id "MSTRG.111263.522";
chr20	StringTie	exon	35558737	35559052	1000	-	.	gene_id "MSTRG.111263"; transcript_id "MSTRG.111263.522"; exon_number "1";
chr20	StringTie	exon	35559156	35559256	1000	-	.	gene_id "MSTRG.111263"; transcript_id "MSTRG.111263.522"; exon_number "2";
chr20	StringTie	exon	35559341	35559627	1000	-	.	gene_id "MSTRG.111263"; transcript_id "MSTRG.111263.522"; exon_number "3";
chr20	StringTie	exon	35560123	35560364	1000	-	.	gene_id "MSTRG.111263"; transcript_id "MSTRG.111263.522"; exon_number "4";
chr20	StringTie	exon	35560540	35560638	1000	-	.	gene_id "MSTRG.111263"; transcript_id "MSTRG.111263.522"; exon_number "5";
chr20	StringTie	exon	35561852	35561937	1000	-	.	gene_id "MSTRG.111263"; transcript_id "MSTRG.111263.522"; exon_number "6";
chr20	StringTie	exon	35563262	35563354	1000	-	.	gene_id "MSTRG.111263"; transcript_id "MSTRG.111263.522"; exon_number "7";
chr20	StringTie	exon	35563854	35564918	1000	-	.	gene_id "MSTRG.111263"; transcript_id "MSTRG.111263.522"; exon_number "8";
chr20	StringTie	exon	35565100	35565227	1000	-	.	gene_id "MSTRG.111263"; transcript_id "MSTRG.111263.522"; exon_number "9";
chr20	StringTie	exon	35576167	35576283	1000	-	.	gene_id "MSTRG.111263"; transcript_id "MSTRG.111263.522"; exon_number "10";
chr20	StringTie	exon	35576381	35576518	1000	-	.	gene_id "MSTRG.111263"; transcript_id "MSTRG.111263.522"; exon_number "11";
chr20	StringTie	exon	35576596	35576696	1000	-	.	gene_id "MSTRG.111263"; transcript_id "MSTRG.111263.522"; exon_number "12";
chr20	StringTie	exon	35576786	35576828	1000	-	.	gene_id "MSTRG.111263"; transcript_id "MSTRG.111263.522"; exon_number "13";
chr20	StringTie	exon	35578836	35578967	1000	-	.	gene_id "MSTRG.111263"; transcript_id "MSTRG.111263.522"; exon_number "14";
chr20	StringTie	exon	35579056	35579114	1000	-	.	gene_id "MSTRG.111263"; transcript_id "MSTRG.111263.522"; exon_number "15";
chr20	StringTie	exon	35579258	35579456	1000	-	.	gene_id "MSTRG.111263"; transcript_id "MSTRG.111263.522"; exon_number "16";
chr20	StringTie	exon	35582039	35582200	1000	-	.	gene_id "MSTRG.111263"; transcript_id "MSTRG.111263.522"; exon_number "17";
chr20	StringTie	exon	35582295	35583012	1000	-	.	gene_id "MSTRG.111263"; transcript_id "MSTRG.111263.522"; exon_number "18";
chr20	StringTie	exon	35583128	35583262	1000	-	.	gene_id "MSTRG.111263"; transcript_id "MSTRG.111263.522"; exon_number "19";
chr20	StringTie	exon	35583940	35584093	1000	-	.	gene_id "MSTRG.111263"; transcript_id "MSTRG.111263.522"; exon_number "20";
chr20	StringTie	exon	35585108	35585334	1000	-	.	gene_id "MSTRG.111263"; transcript_id "MSTRG.111263.522"; exon_number "21";
chr20	StringTie	transcript	35558737	35588614	1000	-	.	gene_id "MSTRG.111263"; transcript_id "MSTRG.111263.523";
chr20	StringTie	exon	35558737	35559052	1000	-	.	gene_id "MSTRG.111263"; transcript_id "MSTRG.111263.523"; exon_number "1";
chr20	StringTie	exon	35559156	35559256	1000	-	.	gene_id "MSTRG.111263"; transcript_id "MSTRG.111263.523"; exon_number "2";
chr20	StringTie	exon	35559341	35559627	1000	-	.	gene_id "MSTRG.111263"; transcript_id "MSTRG.111263.523"; exon_number "3";
chr20	StringTie	exon	35560123	35560364	1000	-	.	gene_id "MSTRG.111263"; transcript_id "MSTRG.111263.523"; exon_number "4";
chr20	StringTie	exon	35560540	35560638	1000	-	.	gene_id "MSTRG.111263"; transcript_id "MSTRG.111263.523"; exon_number "5";
chr20	StringTie	exon	35561852	35561937	1000	-	.	gene_id "MSTRG.111263"; transcript_id "MSTRG.111263.523"; exon_number "6";
chr20	StringTie	exon	35563854	35564918	1000	-	.	gene_id "MSTRG.111263"; transcript_id "MSTRG.111263.523"; exon_number "7";
chr20	StringTie	exon	35565100	35565227	1000	-	.	gene_id "MSTRG.111263"; transcript_id "MSTRG.111263.523"; exon_number "8";
chr20	StringTie	exon	35576167	35576283	1000	-	.	gene_id "MSTRG.111263"; transcript_id "MSTRG.111263.523"; exon_number "9";
chr20	StringTie	exon	35576381	35576518	1000	-	.	gene_id "MSTRG.111263"; transcript_id "MSTRG.111263.523"; exon_number "10";
chr20	StringTie	exon	35576596	35576696	1000	-	.	gene_id "MSTRG.111263"; transcript_id "MSTRG.111263.523"; exon_number "11";
chr20	StringTie	exon	35576786	35576828	1000	-	.	gene_id "MSTRG.111263"; transcript_id "MSTRG.111263.523"; exon_number "12";
chr20	StringTie	exon	35578836	35578967	1000	-	.	gene_id "MSTRG.111263"; transcript_id "MSTRG.111263.523"; exon_number "13";
chr20	StringTie	exon	35579056	35579114	1000	-	.	gene_id "MSTRG.111263"; transcript_id "MSTRG.111263.523"; exon_number "14";
chr20	StringTie	exon	35579258	35579456	1000	-	.	gene_id "MSTRG.111263"; transcript_id "MSTRG.111263.523"; exon_number "15";
chr20	StringTie	exon	35582039	35582200	1000	-	.	gene_id "MSTRG.111263"; transcript_id "MSTRG.111263.523"; exon_number "16";
chr20	StringTie	exon	35582295	35582708	1000	-	.	gene_id "MSTRG.111263"; transcript_id "MSTRG.111263.523"; exon_number "17";
chr20	StringTie	exon	35582839	35583012	1000	-	.	gene_id "MSTRG.111263"; transcript_id "MSTRG.111263.523"; exon_number "18";
chr20	StringTie	exon	35583128	35583262	1000	-	.	gene_id "MSTRG.111263"; transcript_id "MSTRG.111263.523"; exon_number "19";
chr20	StringTie	exon	35583940	35584093	1000	-	.	gene_id "MSTRG.111263"; transcript_id "MSTRG.111263.523"; exon_number "20";
chr20	StringTie	exon	35588582	35588614	1000	-	.	gene_id "MSTRG.111263"; transcript_id "MSTRG.111263.523"; exon_number "21";
chr20	StringTie	transcript	35558737	35599686	1000	-	.	gene_id "MSTRG.111263"; transcript_id "MSTRG.111263.524";
chr20	StringTie	exon	35558737	35559052	1000	-	.	gene_id "MSTRG.111263"; transcript_id "MSTRG.111263.524"; exon_number "1";
chr20	StringTie	exon	35559156	35559256	1000	-	.	gene_id "MSTRG.111263"; transcript_id "MSTRG.111263.524"; exon_number "2";
chr20	StringTie	exon	35559341	35559627	1000	-	.	gene_id "MSTRG.111263"; transcript_id "MSTRG.111263.524"; exon_number "3";
chr20	StringTie	exon	35560123	35560248	1000	-	.	gene_id "MSTRG.111263"; transcript_id "MSTRG.111263.524"; exon_number "4";
chr20	StringTie	exon	35560540	35560638	1000	-	.	gene_id "MSTRG.111263"; transcript_id "MSTRG.111263.524"; exon_number "5";
chr20	StringTie	exon	35561852	35561937	1000	-	.	gene_id "MSTRG.111263"; transcript_id "MSTRG.111263.524"; exon_number "6";
chr20	StringTie	exon	35563854	35564008	1000	-	.	gene_id "MSTRG.111263"; transcript_id "MSTRG.111263.524"; exon_number "7";
chr20	StringTie	exon	35564849	35564918	1000	-	.	gene_id "MSTRG.111263"; transcript_id "MSTRG.111263.524"; exon_number "8";
chr20	StringTie	exon	35565100	35565227	1000	-	.	gene_id "MSTRG.111263"; transcript_id "MSTRG.111263.524"; exon_number "9";
chr20	StringTie	exon	35576167	35576283	1000	-	.	gene_id "MSTRG.111263"; transcript_id "MSTRG.111263.524"; exon_number "10";
chr20	StringTie	exon	35576381	35576518	1000	-	.	gene_id "MSTRG.111263"; transcript_id "MSTRG.111263.524"; exon_number "11";
chr20	StringTie	exon	35576596	35576696	1000	-	.	gene_id "MSTRG.111263"; transcript_id "MSTRG.111263.524"; exon_number "12";
chr20	StringTie	exon	35576786	35576828	1000	-	.	gene_id "MSTRG.111263"; transcript_id "MSTRG.111263.524"; exon_number "13";
chr20	StringTie	exon	35578836	35578967	1000	-	.	gene_id "MSTRG.111263"; transcript_id "MSTRG.111263.524"; exon_number "14";
chr20	StringTie	exon	35579056	35579114	1000	-	.	gene_id "MSTRG.111263"; transcript_id "MSTRG.111263.524"; exon_number "15";
chr20	StringTie	exon	35579258	35579456	1000	-	.	gene_id "MSTRG.111263"; transcript_id "MSTRG.111263.524"; exon_number "16";
chr20	StringTie	exon	35582039	35582200	1000	-	.	gene_id "MSTRG.111263"; transcript_id "MSTRG.111263.524"; exon_number "17";
chr20	StringTie	exon	35582295	35582411	1000	-	.	gene_id "MSTRG.111263"; transcript_id "MSTRG.111263.524"; exon_number "18";
chr20	StringTie	exon	35583128	35583262	1000	-	.	gene_id "MSTRG.111263"; transcript_id "MSTRG.111263.524"; exon_number "19";
chr20	StringTie	exon	35583940	35584093	1000	-	.	gene_id "MSTRG.111263"; transcript_id "MSTRG.111263.524"; exon_number "20";
chr20	StringTie	exon	35595477	35595593	1000	-	.	gene_id "MSTRG.111263"; transcript_id "MSTRG.111263.524"; exon_number "21";
chr20	StringTie	exon	35595667	35595754	1000	-	.	gene_id "MSTRG.111263"; transcript_id "MSTRG.111263.524"; exon_number "22";
chr20	StringTie	exon	35599014	35599114	1000	-	.	gene_id "MSTRG.111263"; transcript_id "MSTRG.111263.524"; exon_number "23";
chr20	StringTie	exon	35599566	35599686	1000	-	.	gene_id "MSTRG.111263"; transcript_id "MSTRG.111263.524"; exon_number "24";
chr20	StringTie	transcript	35558737	35601652	1000	-	.	gene_id "MSTRG.111263"; transcript_id "MSTRG.111263.525";
chr20	StringTie	exon	35558737	35559052	1000	-	.	gene_id "MSTRG.111263"; transcript_id "MSTRG.111263.525"; exon_number "1";
chr20	StringTie	exon	35559156	35559256	1000	-	.	gene_id "MSTRG.111263"; transcript_id "MSTRG.111263.525"; exon_number "2";
chr20	StringTie	exon	35559341	35559627	1000	-	.	gene_id "MSTRG.111263"; transcript_id "MSTRG.111263.525"; exon_number "3";
chr20	StringTie	exon	35560123	35560364	1000	-	.	gene_id "MSTRG.111263"; transcript_id "MSTRG.111263.525"; exon_number "4";
chr20	StringTie	exon	35560540	35560638	1000	-	.	gene_id "MSTRG.111263"; transcript_id "MSTRG.111263.525"; exon_number "5";
chr20	StringTie	exon	35561852	35561937	1000	-	.	gene_id "MSTRG.111263"; transcript_id "MSTRG.111263.525"; exon_number "6";
chr20	StringTie	exon	35563854	35564969	1000	-	.	gene_id "MSTRG.111263"; transcript_id "MSTRG.111263.525"; exon_number "7";
chr20	StringTie	exon	35565100	35565227	1000	-	.	gene_id "MSTRG.111263"; transcript_id "MSTRG.111263.525"; exon_number "8";
chr20	StringTie	exon	35576167	35576283	1000	-	.	gene_id "MSTRG.111263"; transcript_id "MSTRG.111263.525"; exon_number "9";
chr20	StringTie	exon	35576381	35576518	1000	-	.	gene_id "MSTRG.111263"; transcript_id "MSTRG.111263.525"; exon_number "10";
chr20	StringTie	exon	35576596	35576696	1000	-	.	gene_id "MSTRG.111263"; transcript_id "MSTRG.111263.525"; exon_number "11";
chr20	StringTie	exon	35576786	35576828	1000	-	.	gene_id "MSTRG.111263"; transcript_id "MSTRG.111263.525"; exon_number "12";
chr20	StringTie	exon	35578836	35578967	1000	-	.	gene_id "MSTRG.111263"; transcript_id "MSTRG.111263.525"; exon_number "13";
chr20	StringTie	exon	35579056	35579114	1000	-	.	gene_id "MSTRG.111263"; transcript_id "MSTRG.111263.525"; exon_number "14";
chr20	StringTie	exon	35579258	35579456	1000	-	.	gene_id "MSTRG.111263"; transcript_id "MSTRG.111263.525"; exon_number "15";
chr20	StringTie	exon	35582039	35582200	1000	-	.	gene_id "MSTRG.111263"; transcript_id "MSTRG.111263.525"; exon_number "16";
chr20	StringTie	exon	35582295	35583262	1000	-	.	gene_id "MSTRG.111263"; transcript_id "MSTRG.111263.525"; exon_number "17";
chr20	StringTie	exon	35583940	35584093	1000	-	.	gene_id "MSTRG.111263"; transcript_id "MSTRG.111263.525"; exon_number "18";
chr20	StringTie	exon	35595477	35595593	1000	-	.	gene_id "MSTRG.111263"; transcript_id "MSTRG.111263.525"; exon_number "19";
chr20	StringTie	exon	35595667	35595754	1000	-	.	gene_id "MSTRG.111263"; transcript_id "MSTRG.111263.525"; exon_number "20";
chr20	StringTie	exon	35599014	35599114	1000	-	.	gene_id "MSTRG.111263"; transcript_id "MSTRG.111263.525"; exon_number "21";
chr20	StringTie	exon	35599566	35599686	1000	-	.	gene_id "MSTRG.111263"; transcript_id "MSTRG.111263.525"; exon_number "22";
chr20	StringTie	exon	35599773	35600221	1000	-	.	gene_id "MSTRG.111263"; transcript_id "MSTRG.111263.525"; exon_number "23";
chr20	StringTie	exon	35600563	35600924	1000	-	.	gene_id "MSTRG.111263"; transcript_id "MSTRG.111263.525"; exon_number "24";
chr20	StringTie	exon	35601532	35601652	1000	-	.	gene_id "MSTRG.111263"; transcript_id "MSTRG.111263.525"; exon_number "25";
chr20	StringTie	transcript	35558737	35596464	1000	-	.	gene_id "MSTRG.111263"; transcript_id "MSTRG.111263.526";
chr20	StringTie	exon	35558737	35559052	1000	-	.	gene_id "MSTRG.111263"; transcript_id "MSTRG.111263.526"; exon_number "1";
chr20	StringTie	exon	35559156	35559627	1000	-	.	gene_id "MSTRG.111263"; transcript_id "MSTRG.111263.526"; exon_number "2";
chr20	StringTie	exon	35560123	35560364	1000	-	.	gene_id "MSTRG.111263"; transcript_id "MSTRG.111263.526"; exon_number "3";
chr20	StringTie	exon	35560540	35560638	1000	-	.	gene_id "MSTRG.111263"; transcript_id "MSTRG.111263.526"; exon_number "4";
chr20	StringTie	exon	35561852	35561937	1000	-	.	gene_id "MSTRG.111263"; transcript_id "MSTRG.111263.526"; exon_number "5";
chr20	StringTie	exon	35562809	35562969	1000	-	.	gene_id "MSTRG.111263"; transcript_id "MSTRG.111263.526"; exon_number "6";
chr20	StringTie	exon	35563854	35564008	1000	-	.	gene_id "MSTRG.111263"; transcript_id "MSTRG.111263.526"; exon_number "7";
chr20	StringTie	exon	35564748	35564918	1000	-	.	gene_id "MSTRG.111263"; transcript_id "MSTRG.111263.526"; exon_number "8";
chr20	StringTie	exon	35565100	35565227	1000	-	.	gene_id "MSTRG.111263"; transcript_id "MSTRG.111263.526"; exon_number "9";
chr20	StringTie	exon	35576167	35576283	1000	-	.	gene_id "MSTRG.111263"; transcript_id "MSTRG.111263.526"; exon_number "10";
chr20	StringTie	exon	35576381	35576518	1000	-	.	gene_id "MSTRG.111263"; transcript_id "MSTRG.111263.526"; exon_number "11";
chr20	StringTie	exon	35576596	35576696	1000	-	.	gene_id "MSTRG.111263"; transcript_id "MSTRG.111263.526"; exon_number "12";
chr20	StringTie	exon	35576786	35576828	1000	-	.	gene_id "MSTRG.111263"; transcript_id "MSTRG.111263.526"; exon_number "13";
chr20	StringTie	exon	35578836	35578967	1000	-	.	gene_id "MSTRG.111263"; transcript_id "MSTRG.111263.526"; exon_number "14";
chr20	StringTie	exon	35579056	35579114	1000	-	.	gene_id "MSTRG.111263"; transcript_id "MSTRG.111263.526"; exon_number "15";
chr20	StringTie	exon	35579258	35579456	1000	-	.	gene_id "MSTRG.111263"; transcript_id "MSTRG.111263.526"; exon_number "16";
chr20	StringTie	exon	35582039	35582200	1000	-	.	gene_id "MSTRG.111263"; transcript_id "MSTRG.111263.526"; exon_number "17";
chr20	StringTie	exon	35582295	35582411	1000	-	.	gene_id "MSTRG.111263"; transcript_id "MSTRG.111263.526"; exon_number "18";
chr20	StringTie	exon	35582839	35583012	1000	-	.	gene_id "MSTRG.111263"; transcript_id "MSTRG.111263.526"; exon_number "19";
chr20	StringTie	exon	35583128	35583262	1000	-	.	gene_id "MSTRG.111263"; transcript_id "MSTRG.111263.526"; exon_number "20";
chr20	StringTie	exon	35583686	35583810	1000	-	.	gene_id "MSTRG.111263"; transcript_id "MSTRG.111263.526"; exon_number "21";
chr20	StringTie	exon	35583940	35584093	1000	-	.	gene_id "MSTRG.111263"; transcript_id "MSTRG.111263.526"; exon_number "22";
chr20	StringTie	exon	35595477	35595593	1000	-	.	gene_id "MSTRG.111263"; transcript_id "MSTRG.111263.526"; exon_number "23";
chr20	StringTie	exon	35595667	35595754	1000	-	.	gene_id "MSTRG.111263"; transcript_id "MSTRG.111263.526"; exon_number "24";
chr20	StringTie	exon	35596356	35596464	1000	-	.	gene_id "MSTRG.111263"; transcript_id "MSTRG.111263.526"; exon_number "25";
chr20	StringTie	transcript	35558737	35600921	1000	-	.	gene_id "MSTRG.111263"; transcript_id "MSTRG.111263.527";
chr20	StringTie	exon	35558737	35559052	1000	-	.	gene_id "MSTRG.111263"; transcript_id "MSTRG.111263.527"; exon_number "1";
chr20	StringTie	exon	35559156	35559256	1000	-	.	gene_id "MSTRG.111263"; transcript_id "MSTRG.111263.527"; exon_number "2";
chr20	StringTie	exon	35559341	35559627	1000	-	.	gene_id "MSTRG.111263"; transcript_id "MSTRG.111263.527"; exon_number "3";
chr20	StringTie	exon	35560163	35560364	1000	-	.	gene_id "MSTRG.111263"; transcript_id "MSTRG.111263.527"; exon_number "4";
chr20	StringTie	exon	35560540	35560638	1000	-	.	gene_id "MSTRG.111263"; transcript_id "MSTRG.111263.527"; exon_number "5";
chr20	StringTie	exon	35561852	35561937	1000	-	.	gene_id "MSTRG.111263"; transcript_id "MSTRG.111263.527"; exon_number "6";
chr20	StringTie	exon	35563854	35564918	1000	-	.	gene_id "MSTRG.111263"; transcript_id "MSTRG.111263.527"; exon_number "7";
chr20	StringTie	exon	35565100	35565227	1000	-	.	gene_id "MSTRG.111263"; transcript_id "MSTRG.111263.527"; exon_number "8";
chr20	StringTie	exon	35576167	35576283	1000	-	.	gene_id "MSTRG.111263"; transcript_id "MSTRG.111263.527"; exon_number "9";
chr20	StringTie	exon	35576381	35576518	1000	-	.	gene_id "MSTRG.111263"; transcript_id "MSTRG.111263.527"; exon_number "10";
chr20	StringTie	exon	35576596	35576696	1000	-	.	gene_id "MSTRG.111263"; transcript_id "MSTRG.111263.527"; exon_number "11";
chr20	StringTie	exon	35576786	35576828	1000	-	.	gene_id "MSTRG.111263"; transcript_id "MSTRG.111263.527"; exon_number "12";
chr20	StringTie	exon	35578836	35578967	1000	-	.	gene_id "MSTRG.111263"; transcript_id "MSTRG.111263.527"; exon_number "13";
chr20	StringTie	exon	35579056	35579114	1000	-	.	gene_id "MSTRG.111263"; transcript_id "MSTRG.111263.527"; exon_number "14";
chr20	StringTie	exon	35579258	35579456	1000	-	.	gene_id "MSTRG.111263"; transcript_id "MSTRG.111263.527"; exon_number "15";
chr20	StringTie	exon	35582039	35582200	1000	-	.	gene_id "MSTRG.111263"; transcript_id "MSTRG.111263.527"; exon_number "16";
chr20	StringTie	exon	35582295	35582411	1000	-	.	gene_id "MSTRG.111263"; transcript_id "MSTRG.111263.527"; exon_number "17";
chr20	StringTie	exon	35583128	35583262	1000	-	.	gene_id "MSTRG.111263"; transcript_id "MSTRG.111263.527"; exon_number "18";
chr20	StringTie	exon	35583940	35584093	1000	-	.	gene_id "MSTRG.111263"; transcript_id "MSTRG.111263.527"; exon_number "19";
chr20	StringTie	exon	35595477	35595593	1000	-	.	gene_id "MSTRG.111263"; transcript_id "MSTRG.111263.527"; exon_number "20";
chr20	StringTie	exon	35595667	35595754	1000	-	.	gene_id "MSTRG.111263"; transcript_id "MSTRG.111263.527"; exon_number "21";
chr20	StringTie	exon	35599014	35599114	1000	-	.	gene_id "MSTRG.111263"; transcript_id "MSTRG.111263.527"; exon_number "22";
chr20	StringTie	exon	35599566	35599686	1000	-	.	gene_id "MSTRG.111263"; transcript_id "MSTRG.111263.527"; exon_number "23";
chr20	StringTie	exon	35599773	35599944	1000	-	.	gene_id "MSTRG.111263"; transcript_id "MSTRG.111263.527"; exon_number "24";
chr20	StringTie	exon	35600113	35600221	1000	-	.	gene_id "MSTRG.111263"; transcript_id "MSTRG.111263.527"; exon_number "25";
chr20	StringTie	exon	35600563	35600921	1000	-	.	gene_id "MSTRG.111263"; transcript_id "MSTRG.111263.527"; exon_number "26";
chr20	StringTie	transcript	35558737	35601043	1000	-	.	gene_id "MSTRG.111263"; transcript_id "MSTRG.111263.528";
chr20	StringTie	exon	35558737	35559052	1000	-	.	gene_id "MSTRG.111263"; transcript_id "MSTRG.111263.528"; exon_number "1";
chr20	StringTie	exon	35559156	35559256	1000	-	.	gene_id "MSTRG.111263"; transcript_id "MSTRG.111263.528"; exon_number "2";
chr20	StringTie	exon	35559341	35559627	1000	-	.	gene_id "MSTRG.111263"; transcript_id "MSTRG.111263.528"; exon_number "3";
chr20	StringTie	exon	35560540	35560638	1000	-	.	gene_id "MSTRG.111263"; transcript_id "MSTRG.111263.528"; exon_number "4";
chr20	StringTie	exon	35561852	35561937	1000	-	.	gene_id "MSTRG.111263"; transcript_id "MSTRG.111263.528"; exon_number "5";
chr20	StringTie	exon	35563262	35563354	1000	-	.	gene_id "MSTRG.111263"; transcript_id "MSTRG.111263.528"; exon_number "6";
chr20	StringTie	exon	35563854	35564918	1000	-	.	gene_id "MSTRG.111263"; transcript_id "MSTRG.111263.528"; exon_number "7";
chr20	StringTie	exon	35565100	35565227	1000	-	.	gene_id "MSTRG.111263"; transcript_id "MSTRG.111263.528"; exon_number "8";
chr20	StringTie	exon	35567601	35567654	1000	-	.	gene_id "MSTRG.111263"; transcript_id "MSTRG.111263.528"; exon_number "9";
chr20	StringTie	exon	35576167	35576283	1000	-	.	gene_id "MSTRG.111263"; transcript_id "MSTRG.111263.528"; exon_number "10";
chr20	StringTie	exon	35576381	35576518	1000	-	.	gene_id "MSTRG.111263"; transcript_id "MSTRG.111263.528"; exon_number "11";
chr20	StringTie	exon	35576596	35576696	1000	-	.	gene_id "MSTRG.111263"; transcript_id "MSTRG.111263.528"; exon_number "12";
chr20	StringTie	exon	35576786	35576828	1000	-	.	gene_id "MSTRG.111263"; transcript_id "MSTRG.111263.528"; exon_number "13";
chr20	StringTie	exon	35579056	35579114	1000	-	.	gene_id "MSTRG.111263"; transcript_id "MSTRG.111263.528"; exon_number "14";
chr20	StringTie	exon	35579258	35579456	1000	-	.	gene_id "MSTRG.111263"; transcript_id "MSTRG.111263.528"; exon_number "15";
chr20	StringTie	exon	35582039	35582200	1000	-	.	gene_id "MSTRG.111263"; transcript_id "MSTRG.111263.528"; exon_number "16";
chr20	StringTie	exon	35582295	35583012	1000	-	.	gene_id "MSTRG.111263"; transcript_id "MSTRG.111263.528"; exon_number "17";
chr20	StringTie	exon	35583128	35583262	1000	-	.	gene_id "MSTRG.111263"; transcript_id "MSTRG.111263.528"; exon_number "18";
chr20	StringTie	exon	35583940	35584093	1000	-	.	gene_id "MSTRG.111263"; transcript_id "MSTRG.111263.528"; exon_number "19";
chr20	StringTie	exon	35595477	35595593	1000	-	.	gene_id "MSTRG.111263"; transcript_id "MSTRG.111263.528"; exon_number "20";
chr20	StringTie	exon	35595667	35595754	1000	-	.	gene_id "MSTRG.111263"; transcript_id "MSTRG.111263.528"; exon_number "21";
chr20	StringTie	exon	35599014	35599114	1000	-	.	gene_id "MSTRG.111263"; transcript_id "MSTRG.111263.528"; exon_number "22";
chr20	StringTie	exon	35599566	35599686	1000	-	.	gene_id "MSTRG.111263"; transcript_id "MSTRG.111263.528"; exon_number "23";
chr20	StringTie	exon	35599773	35599944	1000	-	.	gene_id "MSTRG.111263"; transcript_id "MSTRG.111263.528"; exon_number "24";
chr20	StringTie	exon	35600113	35600221	1000	-	.	gene_id "MSTRG.111263"; transcript_id "MSTRG.111263.528"; exon_number "25";
chr20	StringTie	exon	35600563	35601043	1000	-	.	gene_id "MSTRG.111263"; transcript_id "MSTRG.111263.528"; exon_number "26";
chr20	StringTie	transcript	35558737	35599647	1000	-	.	gene_id "MSTRG.111263"; transcript_id "MSTRG.111263.529";
chr20	StringTie	exon	35558737	35559052	1000	-	.	gene_id "MSTRG.111263"; transcript_id "MSTRG.111263.529"; exon_number "1";
chr20	StringTie	exon	35559156	35559256	1000	-	.	gene_id "MSTRG.111263"; transcript_id "MSTRG.111263.529"; exon_number "2";
chr20	StringTie	exon	35559341	35559627	1000	-	.	gene_id "MSTRG.111263"; transcript_id "MSTRG.111263.529"; exon_number "3";
chr20	StringTie	exon	35560163	35560638	1000	-	.	gene_id "MSTRG.111263"; transcript_id "MSTRG.111263.529"; exon_number "4";
chr20	StringTie	exon	35561852	35561937	1000	-	.	gene_id "MSTRG.111263"; transcript_id "MSTRG.111263.529"; exon_number "5";
chr20	StringTie	exon	35562809	35562969	1000	-	.	gene_id "MSTRG.111263"; transcript_id "MSTRG.111263.529"; exon_number "6";
chr20	StringTie	exon	35563854	35564918	1000	-	.	gene_id "MSTRG.111263"; transcript_id "MSTRG.111263.529"; exon_number "7";
chr20	StringTie	exon	35565100	35565227	1000	-	.	gene_id "MSTRG.111263"; transcript_id "MSTRG.111263.529"; exon_number "8";
chr20	StringTie	exon	35576167	35576283	1000	-	.	gene_id "MSTRG.111263"; transcript_id "MSTRG.111263.529"; exon_number "9";
chr20	StringTie	exon	35576381	35576518	1000	-	.	gene_id "MSTRG.111263"; transcript_id "MSTRG.111263.529"; exon_number "10";
chr20	StringTie	exon	35576596	35576696	1000	-	.	gene_id "MSTRG.111263"; transcript_id "MSTRG.111263.529"; exon_number "11";
chr20	StringTie	exon	35576786	35576828	1000	-	.	gene_id "MSTRG.111263"; transcript_id "MSTRG.111263.529"; exon_number "12";
chr20	StringTie	exon	35578836	35578967	1000	-	.	gene_id "MSTRG.111263"; transcript_id "MSTRG.111263.529"; exon_number "13";
chr20	StringTie	exon	35579056	35579114	1000	-	.	gene_id "MSTRG.111263"; transcript_id "MSTRG.111263.529"; exon_number "14";
chr20	StringTie	exon	35579258	35579456	1000	-	.	gene_id "MSTRG.111263"; transcript_id "MSTRG.111263.529"; exon_number "15";
chr20	StringTie	exon	35582039	35582200	1000	-	.	gene_id "MSTRG.111263"; transcript_id "MSTRG.111263.529"; exon_number "16";
chr20	StringTie	exon	35582295	35582411	1000	-	.	gene_id "MSTRG.111263"; transcript_id "MSTRG.111263.529"; exon_number "17";
chr20	StringTie	exon	35582647	35582710	1000	-	.	gene_id "MSTRG.111263"; transcript_id "MSTRG.111263.529"; exon_number "18";
chr20	StringTie	exon	35582839	35583012	1000	-	.	gene_id "MSTRG.111263"; transcript_id "MSTRG.111263.529"; exon_number "19";
chr20	StringTie	exon	35583128	35583262	1000	-	.	gene_id "MSTRG.111263"; transcript_id "MSTRG.111263.529"; exon_number "20";
chr20	StringTie	exon	35583940	35584093	1000	-	.	gene_id "MSTRG.111263"; transcript_id "MSTRG.111263.529"; exon_number "21";
chr20	StringTie	exon	35585124	35585276	1000	-	.	gene_id "MSTRG.111263"; transcript_id "MSTRG.111263.529"; exon_number "22";
chr20	StringTie	exon	35595477	35595593	1000	-	.	gene_id "MSTRG.111263"; transcript_id "MSTRG.111263.529"; exon_number "23";
chr20	StringTie	exon	35595667	35595754	1000	-	.	gene_id "MSTRG.111263"; transcript_id "MSTRG.111263.529"; exon_number "24";
chr20	StringTie	exon	35599014	35599114	1000	-	.	gene_id "MSTRG.111263"; transcript_id "MSTRG.111263.529"; exon_number "25";
chr20	StringTie	exon	35599566	35599647	1000	-	.	gene_id "MSTRG.111263"; transcript_id "MSTRG.111263.529"; exon_number "26";
chr20	StringTie	transcript	35558577	35585694	1000	-	.	gene_id "MSTRG.111263"; transcript_id "MSTRG.111263.53";
chr20	StringTie	exon	35558577	35559052	1000	-	.	gene_id "MSTRG.111263"; transcript_id "MSTRG.111263.53"; exon_number "1";
chr20	StringTie	exon	35559156	35559256	1000	-	.	gene_id "MSTRG.111263"; transcript_id "MSTRG.111263.53"; exon_number "2";
chr20	StringTie	exon	35559341	35559627	1000	-	.	gene_id "MSTRG.111263"; transcript_id "MSTRG.111263.53"; exon_number "3";
chr20	StringTie	exon	35560123	35560638	1000	-	.	gene_id "MSTRG.111263"; transcript_id "MSTRG.111263.53"; exon_number "4";
chr20	StringTie	exon	35561852	35561937	1000	-	.	gene_id "MSTRG.111263"; transcript_id "MSTRG.111263.53"; exon_number "5";
chr20	StringTie	exon	35562809	35562969	1000	-	.	gene_id "MSTRG.111263"; transcript_id "MSTRG.111263.53"; exon_number "6";
chr20	StringTie	exon	35563854	35564042	1000	-	.	gene_id "MSTRG.111263"; transcript_id "MSTRG.111263.53"; exon_number "7";
chr20	StringTie	exon	35564066	35564918	1000	-	.	gene_id "MSTRG.111263"; transcript_id "MSTRG.111263.53"; exon_number "8";
chr20	StringTie	exon	35565100	35565227	1000	-	.	gene_id "MSTRG.111263"; transcript_id "MSTRG.111263.53"; exon_number "9";
chr20	StringTie	exon	35576167	35576283	1000	-	.	gene_id "MSTRG.111263"; transcript_id "MSTRG.111263.53"; exon_number "10";
chr20	StringTie	exon	35576381	35576518	1000	-	.	gene_id "MSTRG.111263"; transcript_id "MSTRG.111263.53"; exon_number "11";
chr20	StringTie	exon	35576596	35576696	1000	-	.	gene_id "MSTRG.111263"; transcript_id "MSTRG.111263.53"; exon_number "12";
chr20	StringTie	exon	35576786	35576828	1000	-	.	gene_id "MSTRG.111263"; transcript_id "MSTRG.111263.53"; exon_number "13";
chr20	StringTie	exon	35578836	35578967	1000	-	.	gene_id "MSTRG.111263"; transcript_id "MSTRG.111263.53"; exon_number "14";
chr20	StringTie	exon	35579056	35579114	1000	-	.	gene_id "MSTRG.111263"; transcript_id "MSTRG.111263.53"; exon_number "15";
chr20	StringTie	exon	35579258	35579456	1000	-	.	gene_id "MSTRG.111263"; transcript_id "MSTRG.111263.53"; exon_number "16";
chr20	StringTie	exon	35582039	35582200	1000	-	.	gene_id "MSTRG.111263"; transcript_id "MSTRG.111263.53"; exon_number "17";
chr20	StringTie	exon	35582295	35583012	1000	-	.	gene_id "MSTRG.111263"; transcript_id "MSTRG.111263.53"; exon_number "18";
chr20	StringTie	exon	35583128	35583262	1000	-	.	gene_id "MSTRG.111263"; transcript_id "MSTRG.111263.53"; exon_number "19";
chr20	StringTie	exon	35583940	35585694	1000	-	.	gene_id "MSTRG.111263"; transcript_id "MSTRG.111263.53"; exon_number "20";
chr20	StringTie	transcript	35558737	35600924	1000	-	.	gene_id "MSTRG.111263"; transcript_id "MSTRG.111263.530";
chr20	StringTie	exon	35558737	35559052	1000	-	.	gene_id "MSTRG.111263"; transcript_id "MSTRG.111263.530"; exon_number "1";
chr20	StringTie	exon	35559156	35559256	1000	-	.	gene_id "MSTRG.111263"; transcript_id "MSTRG.111263.530"; exon_number "2";
chr20	StringTie	exon	35559341	35559627	1000	-	.	gene_id "MSTRG.111263"; transcript_id "MSTRG.111263.530"; exon_number "3";
chr20	StringTie	exon	35560123	35560364	1000	-	.	gene_id "MSTRG.111263"; transcript_id "MSTRG.111263.530"; exon_number "4";
chr20	StringTie	exon	35560540	35560638	1000	-	.	gene_id "MSTRG.111263"; transcript_id "MSTRG.111263.530"; exon_number "5";
chr20	StringTie	exon	35561852	35561937	1000	-	.	gene_id "MSTRG.111263"; transcript_id "MSTRG.111263.530"; exon_number "6";
chr20	StringTie	exon	35563854	35564918	1000	-	.	gene_id "MSTRG.111263"; transcript_id "MSTRG.111263.530"; exon_number "7";
chr20	StringTie	exon	35565100	35565227	1000	-	.	gene_id "MSTRG.111263"; transcript_id "MSTRG.111263.530"; exon_number "8";
chr20	StringTie	exon	35576167	35576283	1000	-	.	gene_id "MSTRG.111263"; transcript_id "MSTRG.111263.530"; exon_number "9";
chr20	StringTie	exon	35576381	35576518	1000	-	.	gene_id "MSTRG.111263"; transcript_id "MSTRG.111263.530"; exon_number "10";
chr20	StringTie	exon	35576596	35576696	1000	-	.	gene_id "MSTRG.111263"; transcript_id "MSTRG.111263.530"; exon_number "11";
chr20	StringTie	exon	35576786	35576828	1000	-	.	gene_id "MSTRG.111263"; transcript_id "MSTRG.111263.530"; exon_number "12";
chr20	StringTie	exon	35578836	35578967	1000	-	.	gene_id "MSTRG.111263"; transcript_id "MSTRG.111263.530"; exon_number "13";
chr20	StringTie	exon	35579056	35579114	1000	-	.	gene_id "MSTRG.111263"; transcript_id "MSTRG.111263.530"; exon_number "14";
chr20	StringTie	exon	35579258	35579456	1000	-	.	gene_id "MSTRG.111263"; transcript_id "MSTRG.111263.530"; exon_number "15";
chr20	StringTie	exon	35582039	35582200	1000	-	.	gene_id "MSTRG.111263"; transcript_id "MSTRG.111263.530"; exon_number "16";
chr20	StringTie	exon	35582295	35582411	1000	-	.	gene_id "MSTRG.111263"; transcript_id "MSTRG.111263.530"; exon_number "17";
chr20	StringTie	exon	35582695	35582710	1000	-	.	gene_id "MSTRG.111263"; transcript_id "MSTRG.111263.530"; exon_number "18";
chr20	StringTie	exon	35582839	35583012	1000	-	.	gene_id "MSTRG.111263"; transcript_id "MSTRG.111263.530"; exon_number "19";
chr20	StringTie	exon	35583128	35583262	1000	-	.	gene_id "MSTRG.111263"; transcript_id "MSTRG.111263.530"; exon_number "20";
chr20	StringTie	exon	35583940	35584093	1000	-	.	gene_id "MSTRG.111263"; transcript_id "MSTRG.111263.530"; exon_number "21";
chr20	StringTie	exon	35595477	35595593	1000	-	.	gene_id "MSTRG.111263"; transcript_id "MSTRG.111263.530"; exon_number "22";
chr20	StringTie	exon	35595667	35595754	1000	-	.	gene_id "MSTRG.111263"; transcript_id "MSTRG.111263.530"; exon_number "23";
chr20	StringTie	exon	35599014	35599114	1000	-	.	gene_id "MSTRG.111263"; transcript_id "MSTRG.111263.530"; exon_number "24";
chr20	StringTie	exon	35599566	35599686	1000	-	.	gene_id "MSTRG.111263"; transcript_id "MSTRG.111263.530"; exon_number "25";
chr20	StringTie	exon	35599773	35599944	1000	-	.	gene_id "MSTRG.111263"; transcript_id "MSTRG.111263.530"; exon_number "26";
chr20	StringTie	exon	35600113	35600221	1000	-	.	gene_id "MSTRG.111263"; transcript_id "MSTRG.111263.530"; exon_number "27";
chr20	StringTie	exon	35600563	35600924	1000	-	.	gene_id "MSTRG.111263"; transcript_id "MSTRG.111263.530"; exon_number "28";
chr20	StringTie	transcript	35558737	35600924	1000	-	.	gene_id "MSTRG.111263"; transcript_id "MSTRG.111263.531";
chr20	StringTie	exon	35558737	35559052	1000	-	.	gene_id "MSTRG.111263"; transcript_id "MSTRG.111263.531"; exon_number "1";
chr20	StringTie	exon	35559156	35559256	1000	-	.	gene_id "MSTRG.111263"; transcript_id "MSTRG.111263.531"; exon_number "2";
chr20	StringTie	exon	35559341	35559627	1000	-	.	gene_id "MSTRG.111263"; transcript_id "MSTRG.111263.531"; exon_number "3";
chr20	StringTie	exon	35560123	35560638	1000	-	.	gene_id "MSTRG.111263"; transcript_id "MSTRG.111263.531"; exon_number "4";
chr20	StringTie	exon	35561852	35561937	1000	-	.	gene_id "MSTRG.111263"; transcript_id "MSTRG.111263.531"; exon_number "5";
chr20	StringTie	exon	35562809	35562969	1000	-	.	gene_id "MSTRG.111263"; transcript_id "MSTRG.111263.531"; exon_number "6";
chr20	StringTie	exon	35563854	35564918	1000	-	.	gene_id "MSTRG.111263"; transcript_id "MSTRG.111263.531"; exon_number "7";
chr20	StringTie	exon	35565100	35565227	1000	-	.	gene_id "MSTRG.111263"; transcript_id "MSTRG.111263.531"; exon_number "8";
chr20	StringTie	exon	35576167	35576283	1000	-	.	gene_id "MSTRG.111263"; transcript_id "MSTRG.111263.531"; exon_number "9";
chr20	StringTie	exon	35576381	35576518	1000	-	.	gene_id "MSTRG.111263"; transcript_id "MSTRG.111263.531"; exon_number "10";
chr20	StringTie	exon	35576596	35576696	1000	-	.	gene_id "MSTRG.111263"; transcript_id "MSTRG.111263.531"; exon_number "11";
chr20	StringTie	exon	35576786	35576828	1000	-	.	gene_id "MSTRG.111263"; transcript_id "MSTRG.111263.531"; exon_number "12";
chr20	StringTie	exon	35578836	35578967	1000	-	.	gene_id "MSTRG.111263"; transcript_id "MSTRG.111263.531"; exon_number "13";
chr20	StringTie	exon	35579056	35579114	1000	-	.	gene_id "MSTRG.111263"; transcript_id "MSTRG.111263.531"; exon_number "14";
chr20	StringTie	exon	35579258	35579456	1000	-	.	gene_id "MSTRG.111263"; transcript_id "MSTRG.111263.531"; exon_number "15";
chr20	StringTie	exon	35582039	35582200	1000	-	.	gene_id "MSTRG.111263"; transcript_id "MSTRG.111263.531"; exon_number "16";
chr20	StringTie	exon	35582295	35582411	1000	-	.	gene_id "MSTRG.111263"; transcript_id "MSTRG.111263.531"; exon_number "17";
chr20	StringTie	exon	35582647	35582710	1000	-	.	gene_id "MSTRG.111263"; transcript_id "MSTRG.111263.531"; exon_number "18";
chr20	StringTie	exon	35582839	35583012	1000	-	.	gene_id "MSTRG.111263"; transcript_id "MSTRG.111263.531"; exon_number "19";
chr20	StringTie	exon	35583128	35583262	1000	-	.	gene_id "MSTRG.111263"; transcript_id "MSTRG.111263.531"; exon_number "20";
chr20	StringTie	exon	35583940	35584093	1000	-	.	gene_id "MSTRG.111263"; transcript_id "MSTRG.111263.531"; exon_number "21";
chr20	StringTie	exon	35595477	35595593	1000	-	.	gene_id "MSTRG.111263"; transcript_id "MSTRG.111263.531"; exon_number "22";
chr20	StringTie	exon	35595667	35595754	1000	-	.	gene_id "MSTRG.111263"; transcript_id "MSTRG.111263.531"; exon_number "23";
chr20	StringTie	exon	35599014	35599114	1000	-	.	gene_id "MSTRG.111263"; transcript_id "MSTRG.111263.531"; exon_number "24";
chr20	StringTie	exon	35599566	35599686	1000	-	.	gene_id "MSTRG.111263"; transcript_id "MSTRG.111263.531"; exon_number "25";
chr20	StringTie	exon	35599773	35599944	1000	-	.	gene_id "MSTRG.111263"; transcript_id "MSTRG.111263.531"; exon_number "26";
chr20	StringTie	exon	35600113	35600221	1000	-	.	gene_id "MSTRG.111263"; transcript_id "MSTRG.111263.531"; exon_number "27";
chr20	StringTie	exon	35600563	35600924	1000	-	.	gene_id "MSTRG.111263"; transcript_id "MSTRG.111263.531"; exon_number "28";
chr20	StringTie	transcript	35558737	35601154	1000	-	.	gene_id "MSTRG.111263"; transcript_id "MSTRG.111263.532";
chr20	StringTie	exon	35558737	35559052	1000	-	.	gene_id "MSTRG.111263"; transcript_id "MSTRG.111263.532"; exon_number "1";
chr20	StringTie	exon	35559156	35559256	1000	-	.	gene_id "MSTRG.111263"; transcript_id "MSTRG.111263.532"; exon_number "2";
chr20	StringTie	exon	35559341	35559627	1000	-	.	gene_id "MSTRG.111263"; transcript_id "MSTRG.111263.532"; exon_number "3";
chr20	StringTie	exon	35560163	35560638	1000	-	.	gene_id "MSTRG.111263"; transcript_id "MSTRG.111263.532"; exon_number "4";
chr20	StringTie	exon	35561852	35561937	1000	-	.	gene_id "MSTRG.111263"; transcript_id "MSTRG.111263.532"; exon_number "5";
chr20	StringTie	exon	35562869	35562969	1000	-	.	gene_id "MSTRG.111263"; transcript_id "MSTRG.111263.532"; exon_number "6";
chr20	StringTie	exon	35563854	35564918	1000	-	.	gene_id "MSTRG.111263"; transcript_id "MSTRG.111263.532"; exon_number "7";
chr20	StringTie	exon	35565100	35565227	1000	-	.	gene_id "MSTRG.111263"; transcript_id "MSTRG.111263.532"; exon_number "8";
chr20	StringTie	exon	35576167	35576283	1000	-	.	gene_id "MSTRG.111263"; transcript_id "MSTRG.111263.532"; exon_number "9";
chr20	StringTie	exon	35576381	35576518	1000	-	.	gene_id "MSTRG.111263"; transcript_id "MSTRG.111263.532"; exon_number "10";
chr20	StringTie	exon	35576596	35576696	1000	-	.	gene_id "MSTRG.111263"; transcript_id "MSTRG.111263.532"; exon_number "11";
chr20	StringTie	exon	35576786	35576828	1000	-	.	gene_id "MSTRG.111263"; transcript_id "MSTRG.111263.532"; exon_number "12";
chr20	StringTie	exon	35578836	35578967	1000	-	.	gene_id "MSTRG.111263"; transcript_id "MSTRG.111263.532"; exon_number "13";
chr20	StringTie	exon	35579056	35579114	1000	-	.	gene_id "MSTRG.111263"; transcript_id "MSTRG.111263.532"; exon_number "14";
chr20	StringTie	exon	35579258	35579456	1000	-	.	gene_id "MSTRG.111263"; transcript_id "MSTRG.111263.532"; exon_number "15";
chr20	StringTie	exon	35582039	35582200	1000	-	.	gene_id "MSTRG.111263"; transcript_id "MSTRG.111263.532"; exon_number "16";
chr20	StringTie	exon	35582295	35582411	1000	-	.	gene_id "MSTRG.111263"; transcript_id "MSTRG.111263.532"; exon_number "17";
chr20	StringTie	exon	35582643	35582710	1000	-	.	gene_id "MSTRG.111263"; transcript_id "MSTRG.111263.532"; exon_number "18";
chr20	StringTie	exon	35582839	35583012	1000	-	.	gene_id "MSTRG.111263"; transcript_id "MSTRG.111263.532"; exon_number "19";
chr20	StringTie	exon	35583128	35583262	1000	-	.	gene_id "MSTRG.111263"; transcript_id "MSTRG.111263.532"; exon_number "20";
chr20	StringTie	exon	35583940	35584093	1000	-	.	gene_id "MSTRG.111263"; transcript_id "MSTRG.111263.532"; exon_number "21";
chr20	StringTie	exon	35585124	35585276	1000	-	.	gene_id "MSTRG.111263"; transcript_id "MSTRG.111263.532"; exon_number "22";
chr20	StringTie	exon	35595477	35595593	1000	-	.	gene_id "MSTRG.111263"; transcript_id "MSTRG.111263.532"; exon_number "23";
chr20	StringTie	exon	35595667	35595754	1000	-	.	gene_id "MSTRG.111263"; transcript_id "MSTRG.111263.532"; exon_number "24";
chr20	StringTie	exon	35599014	35599114	1000	-	.	gene_id "MSTRG.111263"; transcript_id "MSTRG.111263.532"; exon_number "25";
chr20	StringTie	exon	35599566	35599686	1000	-	.	gene_id "MSTRG.111263"; transcript_id "MSTRG.111263.532"; exon_number "26";
chr20	StringTie	exon	35599773	35599944	1000	-	.	gene_id "MSTRG.111263"; transcript_id "MSTRG.111263.532"; exon_number "27";
chr20	StringTie	exon	35600043	35600221	1000	-	.	gene_id "MSTRG.111263"; transcript_id "MSTRG.111263.532"; exon_number "28";
chr20	StringTie	exon	35600563	35601154	1000	-	.	gene_id "MSTRG.111263"; transcript_id "MSTRG.111263.532"; exon_number "29";
chr20	StringTie	transcript	35558737	35600926	1000	-	.	gene_id "MSTRG.111263"; transcript_id "MSTRG.111263.533";
chr20	StringTie	exon	35558737	35559052	1000	-	.	gene_id "MSTRG.111263"; transcript_id "MSTRG.111263.533"; exon_number "1";
chr20	StringTie	exon	35559156	35559256	1000	-	.	gene_id "MSTRG.111263"; transcript_id "MSTRG.111263.533"; exon_number "2";
chr20	StringTie	exon	35559341	35559627	1000	-	.	gene_id "MSTRG.111263"; transcript_id "MSTRG.111263.533"; exon_number "3";
chr20	StringTie	exon	35560123	35560364	1000	-	.	gene_id "MSTRG.111263"; transcript_id "MSTRG.111263.533"; exon_number "4";
chr20	StringTie	exon	35560540	35560638	1000	-	.	gene_id "MSTRG.111263"; transcript_id "MSTRG.111263.533"; exon_number "5";
chr20	StringTie	exon	35561852	35561937	1000	-	.	gene_id "MSTRG.111263"; transcript_id "MSTRG.111263.533"; exon_number "6";
chr20	StringTie	exon	35563854	35564008	1000	-	.	gene_id "MSTRG.111263"; transcript_id "MSTRG.111263.533"; exon_number "7";
chr20	StringTie	exon	35564748	35564918	1000	-	.	gene_id "MSTRG.111263"; transcript_id "MSTRG.111263.533"; exon_number "8";
chr20	StringTie	exon	35565100	35565227	1000	-	.	gene_id "MSTRG.111263"; transcript_id "MSTRG.111263.533"; exon_number "9";
chr20	StringTie	exon	35576167	35576283	1000	-	.	gene_id "MSTRG.111263"; transcript_id "MSTRG.111263.533"; exon_number "10";
chr20	StringTie	exon	35576381	35576518	1000	-	.	gene_id "MSTRG.111263"; transcript_id "MSTRG.111263.533"; exon_number "11";
chr20	StringTie	exon	35576596	35576696	1000	-	.	gene_id "MSTRG.111263"; transcript_id "MSTRG.111263.533"; exon_number "12";
chr20	StringTie	exon	35576786	35576828	1000	-	.	gene_id "MSTRG.111263"; transcript_id "MSTRG.111263.533"; exon_number "13";
chr20	StringTie	exon	35578836	35578967	1000	-	.	gene_id "MSTRG.111263"; transcript_id "MSTRG.111263.533"; exon_number "14";
chr20	StringTie	exon	35579056	35579114	1000	-	.	gene_id "MSTRG.111263"; transcript_id "MSTRG.111263.533"; exon_number "15";
chr20	StringTie	exon	35579258	35579456	1000	-	.	gene_id "MSTRG.111263"; transcript_id "MSTRG.111263.533"; exon_number "16";
chr20	StringTie	exon	35582039	35582200	1000	-	.	gene_id "MSTRG.111263"; transcript_id "MSTRG.111263.533"; exon_number "17";
chr20	StringTie	exon	35582295	35582411	1000	-	.	gene_id "MSTRG.111263"; transcript_id "MSTRG.111263.533"; exon_number "18";
chr20	StringTie	exon	35582647	35582710	1000	-	.	gene_id "MSTRG.111263"; transcript_id "MSTRG.111263.533"; exon_number "19";
chr20	StringTie	exon	35582839	35583012	1000	-	.	gene_id "MSTRG.111263"; transcript_id "MSTRG.111263.533"; exon_number "20";
chr20	StringTie	exon	35583128	35583262	1000	-	.	gene_id "MSTRG.111263"; transcript_id "MSTRG.111263.533"; exon_number "21";
chr20	StringTie	exon	35583940	35584093	1000	-	.	gene_id "MSTRG.111263"; transcript_id "MSTRG.111263.533"; exon_number "22";
chr20	StringTie	exon	35595477	35595593	1000	-	.	gene_id "MSTRG.111263"; transcript_id "MSTRG.111263.533"; exon_number "23";
chr20	StringTie	exon	35595667	35595754	1000	-	.	gene_id "MSTRG.111263"; transcript_id "MSTRG.111263.533"; exon_number "24";
chr20	StringTie	exon	35599014	35599114	1000	-	.	gene_id "MSTRG.111263"; transcript_id "MSTRG.111263.533"; exon_number "25";
chr20	StringTie	exon	35599566	35599686	1000	-	.	gene_id "MSTRG.111263"; transcript_id "MSTRG.111263.533"; exon_number "26";
chr20	StringTie	exon	35599773	35599944	1000	-	.	gene_id "MSTRG.111263"; transcript_id "MSTRG.111263.533"; exon_number "27";
chr20	StringTie	exon	35600043	35600221	1000	-	.	gene_id "MSTRG.111263"; transcript_id "MSTRG.111263.533"; exon_number "28";
chr20	StringTie	exon	35600563	35600926	1000	-	.	gene_id "MSTRG.111263"; transcript_id "MSTRG.111263.533"; exon_number "29";
chr20	StringTie	transcript	35558737	35601700	1000	-	.	gene_id "MSTRG.111263"; transcript_id "MSTRG.111263.534";
chr20	StringTie	exon	35558737	35559052	1000	-	.	gene_id "MSTRG.111263"; transcript_id "MSTRG.111263.534"; exon_number "1";
chr20	StringTie	exon	35559156	35559256	1000	-	.	gene_id "MSTRG.111263"; transcript_id "MSTRG.111263.534"; exon_number "2";
chr20	StringTie	exon	35559341	35559627	1000	-	.	gene_id "MSTRG.111263"; transcript_id "MSTRG.111263.534"; exon_number "3";
chr20	StringTie	exon	35560123	35560364	1000	-	.	gene_id "MSTRG.111263"; transcript_id "MSTRG.111263.534"; exon_number "4";
chr20	StringTie	exon	35560540	35560638	1000	-	.	gene_id "MSTRG.111263"; transcript_id "MSTRG.111263.534"; exon_number "5";
chr20	StringTie	exon	35561852	35561937	1000	-	.	gene_id "MSTRG.111263"; transcript_id "MSTRG.111263.534"; exon_number "6";
chr20	StringTie	exon	35563854	35564008	1000	-	.	gene_id "MSTRG.111263"; transcript_id "MSTRG.111263.534"; exon_number "7";
chr20	StringTie	exon	35564750	35564918	1000	-	.	gene_id "MSTRG.111263"; transcript_id "MSTRG.111263.534"; exon_number "8";
chr20	StringTie	exon	35565100	35565227	1000	-	.	gene_id "MSTRG.111263"; transcript_id "MSTRG.111263.534"; exon_number "9";
chr20	StringTie	exon	35576167	35576283	1000	-	.	gene_id "MSTRG.111263"; transcript_id "MSTRG.111263.534"; exon_number "10";
chr20	StringTie	exon	35576381	35576518	1000	-	.	gene_id "MSTRG.111263"; transcript_id "MSTRG.111263.534"; exon_number "11";
chr20	StringTie	exon	35576596	35576696	1000	-	.	gene_id "MSTRG.111263"; transcript_id "MSTRG.111263.534"; exon_number "12";
chr20	StringTie	exon	35576786	35576828	1000	-	.	gene_id "MSTRG.111263"; transcript_id "MSTRG.111263.534"; exon_number "13";
chr20	StringTie	exon	35578836	35578967	1000	-	.	gene_id "MSTRG.111263"; transcript_id "MSTRG.111263.534"; exon_number "14";
chr20	StringTie	exon	35579056	35579114	1000	-	.	gene_id "MSTRG.111263"; transcript_id "MSTRG.111263.534"; exon_number "15";
chr20	StringTie	exon	35579258	35579456	1000	-	.	gene_id "MSTRG.111263"; transcript_id "MSTRG.111263.534"; exon_number "16";
chr20	StringTie	exon	35582039	35582200	1000	-	.	gene_id "MSTRG.111263"; transcript_id "MSTRG.111263.534"; exon_number "17";
chr20	StringTie	exon	35582295	35582710	1000	-	.	gene_id "MSTRG.111263"; transcript_id "MSTRG.111263.534"; exon_number "18";
chr20	StringTie	exon	35582839	35583012	1000	-	.	gene_id "MSTRG.111263"; transcript_id "MSTRG.111263.534"; exon_number "19";
chr20	StringTie	exon	35583128	35583262	1000	-	.	gene_id "MSTRG.111263"; transcript_id "MSTRG.111263.534"; exon_number "20";
chr20	StringTie	exon	35583940	35584093	1000	-	.	gene_id "MSTRG.111263"; transcript_id "MSTRG.111263.534"; exon_number "21";
chr20	StringTie	exon	35595477	35595593	1000	-	.	gene_id "MSTRG.111263"; transcript_id "MSTRG.111263.534"; exon_number "22";
chr20	StringTie	exon	35595667	35595754	1000	-	.	gene_id "MSTRG.111263"; transcript_id "MSTRG.111263.534"; exon_number "23";
chr20	StringTie	exon	35599014	35599114	1000	-	.	gene_id "MSTRG.111263"; transcript_id "MSTRG.111263.534"; exon_number "24";
chr20	StringTie	exon	35599566	35599686	1000	-	.	gene_id "MSTRG.111263"; transcript_id "MSTRG.111263.534"; exon_number "25";
chr20	StringTie	exon	35599773	35599944	1000	-	.	gene_id "MSTRG.111263"; transcript_id "MSTRG.111263.534"; exon_number "26";
chr20	StringTie	exon	35600113	35600221	1000	-	.	gene_id "MSTRG.111263"; transcript_id "MSTRG.111263.534"; exon_number "27";
chr20	StringTie	exon	35600563	35600924	1000	-	.	gene_id "MSTRG.111263"; transcript_id "MSTRG.111263.534"; exon_number "28";
chr20	StringTie	exon	35601532	35601700	1000	-	.	gene_id "MSTRG.111263"; transcript_id "MSTRG.111263.534"; exon_number "29";
chr20	StringTie	transcript	35558737	35606694	1000	-	.	gene_id "MSTRG.111263"; transcript_id "MSTRG.111263.535";
chr20	StringTie	exon	35558737	35559052	1000	-	.	gene_id "MSTRG.111263"; transcript_id "MSTRG.111263.535"; exon_number "1";
chr20	StringTie	exon	35559156	35559256	1000	-	.	gene_id "MSTRG.111263"; transcript_id "MSTRG.111263.535"; exon_number "2";
chr20	StringTie	exon	35559341	35559627	1000	-	.	gene_id "MSTRG.111263"; transcript_id "MSTRG.111263.535"; exon_number "3";
chr20	StringTie	exon	35560163	35560364	1000	-	.	gene_id "MSTRG.111263"; transcript_id "MSTRG.111263.535"; exon_number "4";
chr20	StringTie	exon	35560540	35560638	1000	-	.	gene_id "MSTRG.111263"; transcript_id "MSTRG.111263.535"; exon_number "5";
chr20	StringTie	exon	35561852	35561937	1000	-	.	gene_id "MSTRG.111263"; transcript_id "MSTRG.111263.535"; exon_number "6";
chr20	StringTie	exon	35563854	35564918	1000	-	.	gene_id "MSTRG.111263"; transcript_id "MSTRG.111263.535"; exon_number "7";
chr20	StringTie	exon	35565100	35565227	1000	-	.	gene_id "MSTRG.111263"; transcript_id "MSTRG.111263.535"; exon_number "8";
chr20	StringTie	exon	35576167	35576283	1000	-	.	gene_id "MSTRG.111263"; transcript_id "MSTRG.111263.535"; exon_number "9";
chr20	StringTie	exon	35576381	35576518	1000	-	.	gene_id "MSTRG.111263"; transcript_id "MSTRG.111263.535"; exon_number "10";
chr20	StringTie	exon	35576652	35576696	1000	-	.	gene_id "MSTRG.111263"; transcript_id "MSTRG.111263.535"; exon_number "11";
chr20	StringTie	exon	35576786	35576828	1000	-	.	gene_id "MSTRG.111263"; transcript_id "MSTRG.111263.535"; exon_number "12";
chr20	StringTie	exon	35595477	35595593	1000	-	.	gene_id "MSTRG.111263"; transcript_id "MSTRG.111263.535"; exon_number "13";
chr20	StringTie	exon	35595667	35595754	1000	-	.	gene_id "MSTRG.111263"; transcript_id "MSTRG.111263.535"; exon_number "14";
chr20	StringTie	exon	35599014	35599114	1000	-	.	gene_id "MSTRG.111263"; transcript_id "MSTRG.111263.535"; exon_number "15";
chr20	StringTie	exon	35599566	35599686	1000	-	.	gene_id "MSTRG.111263"; transcript_id "MSTRG.111263.535"; exon_number "16";
chr20	StringTie	exon	35599773	35600221	1000	-	.	gene_id "MSTRG.111263"; transcript_id "MSTRG.111263.535"; exon_number "17";
chr20	StringTie	exon	35600563	35600924	1000	-	.	gene_id "MSTRG.111263"; transcript_id "MSTRG.111263.535"; exon_number "18";
chr20	StringTie	exon	35601532	35601718	1000	-	.	gene_id "MSTRG.111263"; transcript_id "MSTRG.111263.535"; exon_number "19";
chr20	StringTie	exon	35601806	35601989	1000	-	.	gene_id "MSTRG.111263"; transcript_id "MSTRG.111263.535"; exon_number "20";
chr20	StringTie	exon	35602107	35602607	1000	-	.	gene_id "MSTRG.111263"; transcript_id "MSTRG.111263.535"; exon_number "21";
chr20	StringTie	exon	35602689	35602751	1000	-	.	gene_id "MSTRG.111263"; transcript_id "MSTRG.111263.535"; exon_number "22";
chr20	StringTie	exon	35603010	35603141	1000	-	.	gene_id "MSTRG.111263"; transcript_id "MSTRG.111263.535"; exon_number "23";
chr20	StringTie	exon	35603259	35603319	1000	-	.	gene_id "MSTRG.111263"; transcript_id "MSTRG.111263.535"; exon_number "24";
chr20	StringTie	exon	35603797	35603967	1000	-	.	gene_id "MSTRG.111263"; transcript_id "MSTRG.111263.535"; exon_number "25";
chr20	StringTie	exon	35604304	35604345	1000	-	.	gene_id "MSTRG.111263"; transcript_id "MSTRG.111263.535"; exon_number "26";
chr20	StringTie	exon	35604530	35604621	1000	-	.	gene_id "MSTRG.111263"; transcript_id "MSTRG.111263.535"; exon_number "27";
chr20	StringTie	exon	35606122	35606221	1000	-	.	gene_id "MSTRG.111263"; transcript_id "MSTRG.111263.535"; exon_number "28";
chr20	StringTie	exon	35606318	35606694	1000	-	.	gene_id "MSTRG.111263"; transcript_id "MSTRG.111263.535"; exon_number "29";
chr20	StringTie	transcript	35558737	35600924	1000	-	.	gene_id "MSTRG.111263"; transcript_id "MSTRG.111263.536";
chr20	StringTie	exon	35558737	35559052	1000	-	.	gene_id "MSTRG.111263"; transcript_id "MSTRG.111263.536"; exon_number "1";
chr20	StringTie	exon	35559156	35559256	1000	-	.	gene_id "MSTRG.111263"; transcript_id "MSTRG.111263.536"; exon_number "2";
chr20	StringTie	exon	35559341	35559627	1000	-	.	gene_id "MSTRG.111263"; transcript_id "MSTRG.111263.536"; exon_number "3";
chr20	StringTie	exon	35560123	35560364	1000	-	.	gene_id "MSTRG.111263"; transcript_id "MSTRG.111263.536"; exon_number "4";
chr20	StringTie	exon	35560540	35560638	1000	-	.	gene_id "MSTRG.111263"; transcript_id "MSTRG.111263.536"; exon_number "5";
chr20	StringTie	exon	35561852	35561937	1000	-	.	gene_id "MSTRG.111263"; transcript_id "MSTRG.111263.536"; exon_number "6";
chr20	StringTie	exon	35563262	35563354	1000	-	.	gene_id "MSTRG.111263"; transcript_id "MSTRG.111263.536"; exon_number "7";
chr20	StringTie	exon	35563854	35564918	1000	-	.	gene_id "MSTRG.111263"; transcript_id "MSTRG.111263.536"; exon_number "8";
chr20	StringTie	exon	35565100	35565227	1000	-	.	gene_id "MSTRG.111263"; transcript_id "MSTRG.111263.536"; exon_number "9";
chr20	StringTie	exon	35576167	35576283	1000	-	.	gene_id "MSTRG.111263"; transcript_id "MSTRG.111263.536"; exon_number "10";
chr20	StringTie	exon	35576381	35576518	1000	-	.	gene_id "MSTRG.111263"; transcript_id "MSTRG.111263.536"; exon_number "11";
chr20	StringTie	exon	35576596	35576696	1000	-	.	gene_id "MSTRG.111263"; transcript_id "MSTRG.111263.536"; exon_number "12";
chr20	StringTie	exon	35576786	35576828	1000	-	.	gene_id "MSTRG.111263"; transcript_id "MSTRG.111263.536"; exon_number "13";
chr20	StringTie	exon	35578836	35578967	1000	-	.	gene_id "MSTRG.111263"; transcript_id "MSTRG.111263.536"; exon_number "14";
chr20	StringTie	exon	35579056	35579114	1000	-	.	gene_id "MSTRG.111263"; transcript_id "MSTRG.111263.536"; exon_number "15";
chr20	StringTie	exon	35579258	35579456	1000	-	.	gene_id "MSTRG.111263"; transcript_id "MSTRG.111263.536"; exon_number "16";
chr20	StringTie	exon	35582039	35582200	1000	-	.	gene_id "MSTRG.111263"; transcript_id "MSTRG.111263.536"; exon_number "17";
chr20	StringTie	exon	35582295	35582411	1000	-	.	gene_id "MSTRG.111263"; transcript_id "MSTRG.111263.536"; exon_number "18";
chr20	StringTie	exon	35582647	35582710	1000	-	.	gene_id "MSTRG.111263"; transcript_id "MSTRG.111263.536"; exon_number "19";
chr20	StringTie	exon	35582839	35583012	1000	-	.	gene_id "MSTRG.111263"; transcript_id "MSTRG.111263.536"; exon_number "20";
chr20	StringTie	exon	35583128	35583262	1000	-	.	gene_id "MSTRG.111263"; transcript_id "MSTRG.111263.536"; exon_number "21";
chr20	StringTie	exon	35583940	35584093	1000	-	.	gene_id "MSTRG.111263"; transcript_id "MSTRG.111263.536"; exon_number "22";
chr20	StringTie	exon	35585124	35585276	1000	-	.	gene_id "MSTRG.111263"; transcript_id "MSTRG.111263.536"; exon_number "23";
chr20	StringTie	exon	35595477	35595593	1000	-	.	gene_id "MSTRG.111263"; transcript_id "MSTRG.111263.536"; exon_number "24";
chr20	StringTie	exon	35595667	35595750	1000	-	.	gene_id "MSTRG.111263"; transcript_id "MSTRG.111263.536"; exon_number "25";
chr20	StringTie	exon	35599014	35599114	1000	-	.	gene_id "MSTRG.111263"; transcript_id "MSTRG.111263.536"; exon_number "26";
chr20	StringTie	exon	35599566	35599686	1000	-	.	gene_id "MSTRG.111263"; transcript_id "MSTRG.111263.536"; exon_number "27";
chr20	StringTie	exon	35599773	35599944	1000	-	.	gene_id "MSTRG.111263"; transcript_id "MSTRG.111263.536"; exon_number "28";
chr20	StringTie	exon	35600043	35600221	1000	-	.	gene_id "MSTRG.111263"; transcript_id "MSTRG.111263.536"; exon_number "29";
chr20	StringTie	exon	35600563	35600924	1000	-	.	gene_id "MSTRG.111263"; transcript_id "MSTRG.111263.536"; exon_number "30";
chr20	StringTie	transcript	35558737	35608264	1000	-	.	gene_id "MSTRG.111263"; transcript_id "MSTRG.111263.537";
chr20	StringTie	exon	35558737	35559052	1000	-	.	gene_id "MSTRG.111263"; transcript_id "MSTRG.111263.537"; exon_number "1";
chr20	StringTie	exon	35559156	35559256	1000	-	.	gene_id "MSTRG.111263"; transcript_id "MSTRG.111263.537"; exon_number "2";
chr20	StringTie	exon	35559341	35560638	1000	-	.	gene_id "MSTRG.111263"; transcript_id "MSTRG.111263.537"; exon_number "3";
chr20	StringTie	exon	35561852	35561937	1000	-	.	gene_id "MSTRG.111263"; transcript_id "MSTRG.111263.537"; exon_number "4";
chr20	StringTie	exon	35563854	35564918	1000	-	.	gene_id "MSTRG.111263"; transcript_id "MSTRG.111263.537"; exon_number "5";
chr20	StringTie	exon	35565100	35565227	1000	-	.	gene_id "MSTRG.111263"; transcript_id "MSTRG.111263.537"; exon_number "6";
chr20	StringTie	exon	35567601	35567654	1000	-	.	gene_id "MSTRG.111263"; transcript_id "MSTRG.111263.537"; exon_number "7";
chr20	StringTie	exon	35576167	35576283	1000	-	.	gene_id "MSTRG.111263"; transcript_id "MSTRG.111263.537"; exon_number "8";
chr20	StringTie	exon	35576381	35576518	1000	-	.	gene_id "MSTRG.111263"; transcript_id "MSTRG.111263.537"; exon_number "9";
chr20	StringTie	exon	35576596	35576696	1000	-	.	gene_id "MSTRG.111263"; transcript_id "MSTRG.111263.537"; exon_number "10";
chr20	StringTie	exon	35576786	35576828	1000	-	.	gene_id "MSTRG.111263"; transcript_id "MSTRG.111263.537"; exon_number "11";
chr20	StringTie	exon	35595477	35595593	1000	-	.	gene_id "MSTRG.111263"; transcript_id "MSTRG.111263.537"; exon_number "12";
chr20	StringTie	exon	35595667	35595754	1000	-	.	gene_id "MSTRG.111263"; transcript_id "MSTRG.111263.537"; exon_number "13";
chr20	StringTie	exon	35599014	35599114	1000	-	.	gene_id "MSTRG.111263"; transcript_id "MSTRG.111263.537"; exon_number "14";
chr20	StringTie	exon	35599566	35599686	1000	-	.	gene_id "MSTRG.111263"; transcript_id "MSTRG.111263.537"; exon_number "15";
chr20	StringTie	exon	35599773	35599944	1000	-	.	gene_id "MSTRG.111263"; transcript_id "MSTRG.111263.537"; exon_number "16";
chr20	StringTie	exon	35600113	35600221	1000	-	.	gene_id "MSTRG.111263"; transcript_id "MSTRG.111263.537"; exon_number "17";
chr20	StringTie	exon	35600563	35600924	1000	-	.	gene_id "MSTRG.111263"; transcript_id "MSTRG.111263.537"; exon_number "18";
chr20	StringTie	exon	35601532	35601718	1000	-	.	gene_id "MSTRG.111263"; transcript_id "MSTRG.111263.537"; exon_number "19";
chr20	StringTie	exon	35601806	35602266	1000	-	.	gene_id "MSTRG.111263"; transcript_id "MSTRG.111263.537"; exon_number "20";
chr20	StringTie	exon	35602523	35602607	1000	-	.	gene_id "MSTRG.111263"; transcript_id "MSTRG.111263.537"; exon_number "21";
chr20	StringTie	exon	35602689	35602751	1000	-	.	gene_id "MSTRG.111263"; transcript_id "MSTRG.111263.537"; exon_number "22";
chr20	StringTie	exon	35603010	35603141	1000	-	.	gene_id "MSTRG.111263"; transcript_id "MSTRG.111263.537"; exon_number "23";
chr20	StringTie	exon	35603259	35603319	1000	-	.	gene_id "MSTRG.111263"; transcript_id "MSTRG.111263.537"; exon_number "24";
chr20	StringTie	exon	35603797	35603967	1000	-	.	gene_id "MSTRG.111263"; transcript_id "MSTRG.111263.537"; exon_number "25";
chr20	StringTie	exon	35604304	35604345	1000	-	.	gene_id "MSTRG.111263"; transcript_id "MSTRG.111263.537"; exon_number "26";
chr20	StringTie	exon	35604530	35604621	1000	-	.	gene_id "MSTRG.111263"; transcript_id "MSTRG.111263.537"; exon_number "27";
chr20	StringTie	exon	35606122	35606221	1000	-	.	gene_id "MSTRG.111263"; transcript_id "MSTRG.111263.537"; exon_number "28";
chr20	StringTie	exon	35606318	35606406	1000	-	.	gene_id "MSTRG.111263"; transcript_id "MSTRG.111263.537"; exon_number "29";
chr20	StringTie	exon	35607101	35608264	1000	-	.	gene_id "MSTRG.111263"; transcript_id "MSTRG.111263.537"; exon_number "30";
chr20	StringTie	transcript	35558737	35607546	1000	-	.	gene_id "MSTRG.111263"; transcript_id "MSTRG.111263.538";
chr20	StringTie	exon	35558737	35559052	1000	-	.	gene_id "MSTRG.111263"; transcript_id "MSTRG.111263.538"; exon_number "1";
chr20	StringTie	exon	35559156	35559256	1000	-	.	gene_id "MSTRG.111263"; transcript_id "MSTRG.111263.538"; exon_number "2";
chr20	StringTie	exon	35559341	35560638	1000	-	.	gene_id "MSTRG.111263"; transcript_id "MSTRG.111263.538"; exon_number "3";
chr20	StringTie	exon	35561852	35563354	1000	-	.	gene_id "MSTRG.111263"; transcript_id "MSTRG.111263.538"; exon_number "4";
chr20	StringTie	exon	35563854	35564918	1000	-	.	gene_id "MSTRG.111263"; transcript_id "MSTRG.111263.538"; exon_number "5";
chr20	StringTie	exon	35565100	35565227	1000	-	.	gene_id "MSTRG.111263"; transcript_id "MSTRG.111263.538"; exon_number "6";
chr20	StringTie	exon	35576167	35576283	1000	-	.	gene_id "MSTRG.111263"; transcript_id "MSTRG.111263.538"; exon_number "7";
chr20	StringTie	exon	35576381	35576518	1000	-	.	gene_id "MSTRG.111263"; transcript_id "MSTRG.111263.538"; exon_number "8";
chr20	StringTie	exon	35576596	35576696	1000	-	.	gene_id "MSTRG.111263"; transcript_id "MSTRG.111263.538"; exon_number "9";
chr20	StringTie	exon	35576786	35576828	1000	-	.	gene_id "MSTRG.111263"; transcript_id "MSTRG.111263.538"; exon_number "10";
chr20	StringTie	exon	35595477	35595593	1000	-	.	gene_id "MSTRG.111263"; transcript_id "MSTRG.111263.538"; exon_number "11";
chr20	StringTie	exon	35595667	35595754	1000	-	.	gene_id "MSTRG.111263"; transcript_id "MSTRG.111263.538"; exon_number "12";
chr20	StringTie	exon	35599014	35599114	1000	-	.	gene_id "MSTRG.111263"; transcript_id "MSTRG.111263.538"; exon_number "13";
chr20	StringTie	exon	35599566	35599686	1000	-	.	gene_id "MSTRG.111263"; transcript_id "MSTRG.111263.538"; exon_number "14";
chr20	StringTie	exon	35599773	35599944	1000	-	.	gene_id "MSTRG.111263"; transcript_id "MSTRG.111263.538"; exon_number "15";
chr20	StringTie	exon	35600113	35600221	1000	-	.	gene_id "MSTRG.111263"; transcript_id "MSTRG.111263.538"; exon_number "16";
chr20	StringTie	exon	35600563	35600924	1000	-	.	gene_id "MSTRG.111263"; transcript_id "MSTRG.111263.538"; exon_number "17";
chr20	StringTie	exon	35601532	35601718	1000	-	.	gene_id "MSTRG.111263"; transcript_id "MSTRG.111263.538"; exon_number "18";
chr20	StringTie	exon	35601806	35601989	1000	-	.	gene_id "MSTRG.111263"; transcript_id "MSTRG.111263.538"; exon_number "19";
chr20	StringTie	exon	35602107	35602266	1000	-	.	gene_id "MSTRG.111263"; transcript_id "MSTRG.111263.538"; exon_number "20";
chr20	StringTie	exon	35602523	35602607	1000	-	.	gene_id "MSTRG.111263"; transcript_id "MSTRG.111263.538"; exon_number "21";
chr20	StringTie	exon	35602689	35602751	1000	-	.	gene_id "MSTRG.111263"; transcript_id "MSTRG.111263.538"; exon_number "22";
chr20	StringTie	exon	35603010	35603141	1000	-	.	gene_id "MSTRG.111263"; transcript_id "MSTRG.111263.538"; exon_number "23";
chr20	StringTie	exon	35603259	35603319	1000	-	.	gene_id "MSTRG.111263"; transcript_id "MSTRG.111263.538"; exon_number "24";
chr20	StringTie	exon	35603797	35603967	1000	-	.	gene_id "MSTRG.111263"; transcript_id "MSTRG.111263.538"; exon_number "25";
chr20	StringTie	exon	35604304	35604345	1000	-	.	gene_id "MSTRG.111263"; transcript_id "MSTRG.111263.538"; exon_number "26";
chr20	StringTie	exon	35604530	35604621	1000	-	.	gene_id "MSTRG.111263"; transcript_id "MSTRG.111263.538"; exon_number "27";
chr20	StringTie	exon	35606122	35606221	1000	-	.	gene_id "MSTRG.111263"; transcript_id "MSTRG.111263.538"; exon_number "28";
chr20	StringTie	exon	35606318	35606406	1000	-	.	gene_id "MSTRG.111263"; transcript_id "MSTRG.111263.538"; exon_number "29";
chr20	StringTie	exon	35607101	35607166	1000	-	.	gene_id "MSTRG.111263"; transcript_id "MSTRG.111263.538"; exon_number "30";
chr20	StringTie	exon	35607415	35607546	1000	-	.	gene_id "MSTRG.111263"; transcript_id "MSTRG.111263.538"; exon_number "31";
chr20	StringTie	transcript	35558737	35606246	1000	-	.	gene_id "MSTRG.111263"; transcript_id "MSTRG.111263.539";
chr20	StringTie	exon	35558737	35559052	1000	-	.	gene_id "MSTRG.111263"; transcript_id "MSTRG.111263.539"; exon_number "1";
chr20	StringTie	exon	35559156	35559256	1000	-	.	gene_id "MSTRG.111263"; transcript_id "MSTRG.111263.539"; exon_number "2";
chr20	StringTie	exon	35559341	35559627	1000	-	.	gene_id "MSTRG.111263"; transcript_id "MSTRG.111263.539"; exon_number "3";
chr20	StringTie	exon	35560123	35560364	1000	-	.	gene_id "MSTRG.111263"; transcript_id "MSTRG.111263.539"; exon_number "4";
chr20	StringTie	exon	35560540	35560638	1000	-	.	gene_id "MSTRG.111263"; transcript_id "MSTRG.111263.539"; exon_number "5";
chr20	StringTie	exon	35561852	35561937	1000	-	.	gene_id "MSTRG.111263"; transcript_id "MSTRG.111263.539"; exon_number "6";
chr20	StringTie	exon	35563900	35564918	1000	-	.	gene_id "MSTRG.111263"; transcript_id "MSTRG.111263.539"; exon_number "7";
chr20	StringTie	exon	35565100	35565227	1000	-	.	gene_id "MSTRG.111263"; transcript_id "MSTRG.111263.539"; exon_number "8";
chr20	StringTie	exon	35576167	35576283	1000	-	.	gene_id "MSTRG.111263"; transcript_id "MSTRG.111263.539"; exon_number "9";
chr20	StringTie	exon	35576381	35576518	1000	-	.	gene_id "MSTRG.111263"; transcript_id "MSTRG.111263.539"; exon_number "10";
chr20	StringTie	exon	35576596	35576696	1000	-	.	gene_id "MSTRG.111263"; transcript_id "MSTRG.111263.539"; exon_number "11";
chr20	StringTie	exon	35576786	35576828	1000	-	.	gene_id "MSTRG.111263"; transcript_id "MSTRG.111263.539"; exon_number "12";
chr20	StringTie	exon	35579056	35579114	1000	-	.	gene_id "MSTRG.111263"; transcript_id "MSTRG.111263.539"; exon_number "13";
chr20	StringTie	exon	35579258	35579456	1000	-	.	gene_id "MSTRG.111263"; transcript_id "MSTRG.111263.539"; exon_number "14";
chr20	StringTie	exon	35582039	35582200	1000	-	.	gene_id "MSTRG.111263"; transcript_id "MSTRG.111263.539"; exon_number "15";
chr20	StringTie	exon	35582295	35582411	1000	-	.	gene_id "MSTRG.111263"; transcript_id "MSTRG.111263.539"; exon_number "16";
chr20	StringTie	exon	35582839	35583012	1000	-	.	gene_id "MSTRG.111263"; transcript_id "MSTRG.111263.539"; exon_number "17";
chr20	StringTie	exon	35583128	35583262	1000	-	.	gene_id "MSTRG.111263"; transcript_id "MSTRG.111263.539"; exon_number "18";
chr20	StringTie	exon	35583940	35584093	1000	-	.	gene_id "MSTRG.111263"; transcript_id "MSTRG.111263.539"; exon_number "19";
chr20	StringTie	exon	35595477	35595593	1000	-	.	gene_id "MSTRG.111263"; transcript_id "MSTRG.111263.539"; exon_number "20";
chr20	StringTie	exon	35595667	35595754	1000	-	.	gene_id "MSTRG.111263"; transcript_id "MSTRG.111263.539"; exon_number "21";
chr20	StringTie	exon	35599014	35599114	1000	-	.	gene_id "MSTRG.111263"; transcript_id "MSTRG.111263.539"; exon_number "22";
chr20	StringTie	exon	35599566	35599686	1000	-	.	gene_id "MSTRG.111263"; transcript_id "MSTRG.111263.539"; exon_number "23";
chr20	StringTie	exon	35599773	35600221	1000	-	.	gene_id "MSTRG.111263"; transcript_id "MSTRG.111263.539"; exon_number "24";
chr20	StringTie	exon	35600563	35602266	1000	-	.	gene_id "MSTRG.111263"; transcript_id "MSTRG.111263.539"; exon_number "25";
chr20	StringTie	exon	35602523	35602564	1000	-	.	gene_id "MSTRG.111263"; transcript_id "MSTRG.111263.539"; exon_number "26";
chr20	StringTie	exon	35602689	35602751	1000	-	.	gene_id "MSTRG.111263"; transcript_id "MSTRG.111263.539"; exon_number "27";
chr20	StringTie	exon	35603010	35603141	1000	-	.	gene_id "MSTRG.111263"; transcript_id "MSTRG.111263.539"; exon_number "28";
chr20	StringTie	exon	35603259	35603319	1000	-	.	gene_id "MSTRG.111263"; transcript_id "MSTRG.111263.539"; exon_number "29";
chr20	StringTie	exon	35603797	35604345	1000	-	.	gene_id "MSTRG.111263"; transcript_id "MSTRG.111263.539"; exon_number "30";
chr20	StringTie	exon	35604530	35604621	1000	-	.	gene_id "MSTRG.111263"; transcript_id "MSTRG.111263.539"; exon_number "31";
chr20	StringTie	exon	35606122	35606246	1000	-	.	gene_id "MSTRG.111263"; transcript_id "MSTRG.111263.539"; exon_number "32";
chr20	StringTie	transcript	35558578	35605381	1000	-	.	gene_id "MSTRG.111263"; transcript_id "MSTRG.111263.54";
chr20	StringTie	exon	35558578	35559052	1000	-	.	gene_id "MSTRG.111263"; transcript_id "MSTRG.111263.54"; exon_number "1";
chr20	StringTie	exon	35559156	35559256	1000	-	.	gene_id "MSTRG.111263"; transcript_id "MSTRG.111263.54"; exon_number "2";
chr20	StringTie	exon	35559341	35559627	1000	-	.	gene_id "MSTRG.111263"; transcript_id "MSTRG.111263.54"; exon_number "3";
chr20	StringTie	exon	35560123	35560364	1000	-	.	gene_id "MSTRG.111263"; transcript_id "MSTRG.111263.54"; exon_number "4";
chr20	StringTie	exon	35560540	35560638	1000	-	.	gene_id "MSTRG.111263"; transcript_id "MSTRG.111263.54"; exon_number "5";
chr20	StringTie	exon	35561852	35561937	1000	-	.	gene_id "MSTRG.111263"; transcript_id "MSTRG.111263.54"; exon_number "6";
chr20	StringTie	exon	35563854	35564918	1000	-	.	gene_id "MSTRG.111263"; transcript_id "MSTRG.111263.54"; exon_number "7";
chr20	StringTie	exon	35565100	35565227	1000	-	.	gene_id "MSTRG.111263"; transcript_id "MSTRG.111263.54"; exon_number "8";
chr20	StringTie	exon	35576167	35576283	1000	-	.	gene_id "MSTRG.111263"; transcript_id "MSTRG.111263.54"; exon_number "9";
chr20	StringTie	exon	35576381	35576518	1000	-	.	gene_id "MSTRG.111263"; transcript_id "MSTRG.111263.54"; exon_number "10";
chr20	StringTie	exon	35576596	35576696	1000	-	.	gene_id "MSTRG.111263"; transcript_id "MSTRG.111263.54"; exon_number "11";
chr20	StringTie	exon	35576786	35576828	1000	-	.	gene_id "MSTRG.111263"; transcript_id "MSTRG.111263.54"; exon_number "12";
chr20	StringTie	exon	35578836	35578967	1000	-	.	gene_id "MSTRG.111263"; transcript_id "MSTRG.111263.54"; exon_number "13";
chr20	StringTie	exon	35579056	35579114	1000	-	.	gene_id "MSTRG.111263"; transcript_id "MSTRG.111263.54"; exon_number "14";
chr20	StringTie	exon	35579258	35579456	1000	-	.	gene_id "MSTRG.111263"; transcript_id "MSTRG.111263.54"; exon_number "15";
chr20	StringTie	exon	35582039	35582200	1000	-	.	gene_id "MSTRG.111263"; transcript_id "MSTRG.111263.54"; exon_number "16";
chr20	StringTie	exon	35582295	35582411	1000	-	.	gene_id "MSTRG.111263"; transcript_id "MSTRG.111263.54"; exon_number "17";
chr20	StringTie	exon	35582839	35583012	1000	-	.	gene_id "MSTRG.111263"; transcript_id "MSTRG.111263.54"; exon_number "18";
chr20	StringTie	exon	35583128	35583262	1000	-	.	gene_id "MSTRG.111263"; transcript_id "MSTRG.111263.54"; exon_number "19";
chr20	StringTie	exon	35583940	35584093	1000	-	.	gene_id "MSTRG.111263"; transcript_id "MSTRG.111263.54"; exon_number "20";
chr20	StringTie	exon	35595477	35595593	1000	-	.	gene_id "MSTRG.111263"; transcript_id "MSTRG.111263.54"; exon_number "21";
chr20	StringTie	exon	35595667	35595754	1000	-	.	gene_id "MSTRG.111263"; transcript_id "MSTRG.111263.54"; exon_number "22";
chr20	StringTie	exon	35599014	35599114	1000	-	.	gene_id "MSTRG.111263"; transcript_id "MSTRG.111263.54"; exon_number "23";
chr20	StringTie	exon	35599566	35599686	1000	-	.	gene_id "MSTRG.111263"; transcript_id "MSTRG.111263.54"; exon_number "24";
chr20	StringTie	exon	35599773	35599944	1000	-	.	gene_id "MSTRG.111263"; transcript_id "MSTRG.111263.54"; exon_number "25";
chr20	StringTie	exon	35600113	35600221	1000	-	.	gene_id "MSTRG.111263"; transcript_id "MSTRG.111263.54"; exon_number "26";
chr20	StringTie	exon	35600563	35600924	1000	-	.	gene_id "MSTRG.111263"; transcript_id "MSTRG.111263.54"; exon_number "27";
chr20	StringTie	exon	35601532	35601718	1000	-	.	gene_id "MSTRG.111263"; transcript_id "MSTRG.111263.54"; exon_number "28";
chr20	StringTie	exon	35601806	35602751	1000	-	.	gene_id "MSTRG.111263"; transcript_id "MSTRG.111263.54"; exon_number "29";
chr20	StringTie	exon	35603010	35603141	1000	-	.	gene_id "MSTRG.111263"; transcript_id "MSTRG.111263.54"; exon_number "30";
chr20	StringTie	exon	35603259	35603319	1000	-	.	gene_id "MSTRG.111263"; transcript_id "MSTRG.111263.54"; exon_number "31";
chr20	StringTie	exon	35603797	35603967	1000	-	.	gene_id "MSTRG.111263"; transcript_id "MSTRG.111263.54"; exon_number "32";
chr20	StringTie	exon	35604304	35604345	1000	-	.	gene_id "MSTRG.111263"; transcript_id "MSTRG.111263.54"; exon_number "33";
chr20	StringTie	exon	35604530	35604621	1000	-	.	gene_id "MSTRG.111263"; transcript_id "MSTRG.111263.54"; exon_number "34";
chr20	StringTie	exon	35605102	35605381	1000	-	.	gene_id "MSTRG.111263"; transcript_id "MSTRG.111263.54"; exon_number "35";
chr20	StringTie	transcript	35558737	35605310	1000	-	.	gene_id "MSTRG.111263"; transcript_id "MSTRG.111263.540";
chr20	StringTie	exon	35558737	35559052	1000	-	.	gene_id "MSTRG.111263"; transcript_id "MSTRG.111263.540"; exon_number "1";
chr20	StringTie	exon	35559156	35559256	1000	-	.	gene_id "MSTRG.111263"; transcript_id "MSTRG.111263.540"; exon_number "2";
chr20	StringTie	exon	35559341	35559627	1000	-	.	gene_id "MSTRG.111263"; transcript_id "MSTRG.111263.540"; exon_number "3";
chr20	StringTie	exon	35560123	35560364	1000	-	.	gene_id "MSTRG.111263"; transcript_id "MSTRG.111263.540"; exon_number "4";
chr20	StringTie	exon	35560540	35560638	1000	-	.	gene_id "MSTRG.111263"; transcript_id "MSTRG.111263.540"; exon_number "5";
chr20	StringTie	exon	35561852	35561937	1000	-	.	gene_id "MSTRG.111263"; transcript_id "MSTRG.111263.540"; exon_number "6";
chr20	StringTie	exon	35563854	35564918	1000	-	.	gene_id "MSTRG.111263"; transcript_id "MSTRG.111263.540"; exon_number "7";
chr20	StringTie	exon	35565100	35565227	1000	-	.	gene_id "MSTRG.111263"; transcript_id "MSTRG.111263.540"; exon_number "8";
chr20	StringTie	exon	35576167	35576283	1000	-	.	gene_id "MSTRG.111263"; transcript_id "MSTRG.111263.540"; exon_number "9";
chr20	StringTie	exon	35576381	35576518	1000	-	.	gene_id "MSTRG.111263"; transcript_id "MSTRG.111263.540"; exon_number "10";
chr20	StringTie	exon	35576596	35576696	1000	-	.	gene_id "MSTRG.111263"; transcript_id "MSTRG.111263.540"; exon_number "11";
chr20	StringTie	exon	35576786	35576828	1000	-	.	gene_id "MSTRG.111263"; transcript_id "MSTRG.111263.540"; exon_number "12";
chr20	StringTie	exon	35578836	35578967	1000	-	.	gene_id "MSTRG.111263"; transcript_id "MSTRG.111263.540"; exon_number "13";
chr20	StringTie	exon	35579056	35579109	1000	-	.	gene_id "MSTRG.111263"; transcript_id "MSTRG.111263.540"; exon_number "14";
chr20	StringTie	exon	35579258	35579456	1000	-	.	gene_id "MSTRG.111263"; transcript_id "MSTRG.111263.540"; exon_number "15";
chr20	StringTie	exon	35582039	35582200	1000	-	.	gene_id "MSTRG.111263"; transcript_id "MSTRG.111263.540"; exon_number "16";
chr20	StringTie	exon	35582295	35582411	1000	-	.	gene_id "MSTRG.111263"; transcript_id "MSTRG.111263.540"; exon_number "17";
chr20	StringTie	exon	35582839	35583012	1000	-	.	gene_id "MSTRG.111263"; transcript_id "MSTRG.111263.540"; exon_number "18";
chr20	StringTie	exon	35583128	35583262	1000	-	.	gene_id "MSTRG.111263"; transcript_id "MSTRG.111263.540"; exon_number "19";
chr20	StringTie	exon	35583940	35584093	1000	-	.	gene_id "MSTRG.111263"; transcript_id "MSTRG.111263.540"; exon_number "20";
chr20	StringTie	exon	35595477	35595593	1000	-	.	gene_id "MSTRG.111263"; transcript_id "MSTRG.111263.540"; exon_number "21";
chr20	StringTie	exon	35595667	35595754	1000	-	.	gene_id "MSTRG.111263"; transcript_id "MSTRG.111263.540"; exon_number "22";
chr20	StringTie	exon	35599014	35599114	1000	-	.	gene_id "MSTRG.111263"; transcript_id "MSTRG.111263.540"; exon_number "23";
chr20	StringTie	exon	35599566	35599686	1000	-	.	gene_id "MSTRG.111263"; transcript_id "MSTRG.111263.540"; exon_number "24";
chr20	StringTie	exon	35599773	35599944	1000	-	.	gene_id "MSTRG.111263"; transcript_id "MSTRG.111263.540"; exon_number "25";
chr20	StringTie	exon	35600113	35600221	1000	-	.	gene_id "MSTRG.111263"; transcript_id "MSTRG.111263.540"; exon_number "26";
chr20	StringTie	exon	35600563	35600924	1000	-	.	gene_id "MSTRG.111263"; transcript_id "MSTRG.111263.540"; exon_number "27";
chr20	StringTie	exon	35601532	35602266	1000	-	.	gene_id "MSTRG.111263"; transcript_id "MSTRG.111263.540"; exon_number "28";
chr20	StringTie	exon	35602523	35602607	1000	-	.	gene_id "MSTRG.111263"; transcript_id "MSTRG.111263.540"; exon_number "29";
chr20	StringTie	exon	35602689	35602751	1000	-	.	gene_id "MSTRG.111263"; transcript_id "MSTRG.111263.540"; exon_number "30";
chr20	StringTie	exon	35603010	35603141	1000	-	.	gene_id "MSTRG.111263"; transcript_id "MSTRG.111263.540"; exon_number "31";
chr20	StringTie	exon	35603259	35603319	1000	-	.	gene_id "MSTRG.111263"; transcript_id "MSTRG.111263.540"; exon_number "32";
chr20	StringTie	exon	35603797	35603967	1000	-	.	gene_id "MSTRG.111263"; transcript_id "MSTRG.111263.540"; exon_number "33";
chr20	StringTie	exon	35604304	35604345	1000	-	.	gene_id "MSTRG.111263"; transcript_id "MSTRG.111263.540"; exon_number "34";
chr20	StringTie	exon	35604530	35604621	1000	-	.	gene_id "MSTRG.111263"; transcript_id "MSTRG.111263.540"; exon_number "35";
chr20	StringTie	exon	35605102	35605310	1000	-	.	gene_id "MSTRG.111263"; transcript_id "MSTRG.111263.540"; exon_number "36";
chr20	StringTie	transcript	35558737	35606165	1000	-	.	gene_id "MSTRG.111263"; transcript_id "MSTRG.111263.541";
chr20	StringTie	exon	35558737	35559052	1000	-	.	gene_id "MSTRG.111263"; transcript_id "MSTRG.111263.541"; exon_number "1";
chr20	StringTie	exon	35559156	35559256	1000	-	.	gene_id "MSTRG.111263"; transcript_id "MSTRG.111263.541"; exon_number "2";
chr20	StringTie	exon	35559341	35559627	1000	-	.	gene_id "MSTRG.111263"; transcript_id "MSTRG.111263.541"; exon_number "3";
chr20	StringTie	exon	35560123	35560364	1000	-	.	gene_id "MSTRG.111263"; transcript_id "MSTRG.111263.541"; exon_number "4";
chr20	StringTie	exon	35560540	35560638	1000	-	.	gene_id "MSTRG.111263"; transcript_id "MSTRG.111263.541"; exon_number "5";
chr20	StringTie	exon	35561852	35561937	1000	-	.	gene_id "MSTRG.111263"; transcript_id "MSTRG.111263.541"; exon_number "6";
chr20	StringTie	exon	35563854	35564918	1000	-	.	gene_id "MSTRG.111263"; transcript_id "MSTRG.111263.541"; exon_number "7";
chr20	StringTie	exon	35565100	35565227	1000	-	.	gene_id "MSTRG.111263"; transcript_id "MSTRG.111263.541"; exon_number "8";
chr20	StringTie	exon	35576167	35576283	1000	-	.	gene_id "MSTRG.111263"; transcript_id "MSTRG.111263.541"; exon_number "9";
chr20	StringTie	exon	35576381	35576518	1000	-	.	gene_id "MSTRG.111263"; transcript_id "MSTRG.111263.541"; exon_number "10";
chr20	StringTie	exon	35576596	35576696	1000	-	.	gene_id "MSTRG.111263"; transcript_id "MSTRG.111263.541"; exon_number "11";
chr20	StringTie	exon	35576786	35576828	1000	-	.	gene_id "MSTRG.111263"; transcript_id "MSTRG.111263.541"; exon_number "12";
chr20	StringTie	exon	35579056	35579114	1000	-	.	gene_id "MSTRG.111263"; transcript_id "MSTRG.111263.541"; exon_number "13";
chr20	StringTie	exon	35579258	35579456	1000	-	.	gene_id "MSTRG.111263"; transcript_id "MSTRG.111263.541"; exon_number "14";
chr20	StringTie	exon	35582039	35582200	1000	-	.	gene_id "MSTRG.111263"; transcript_id "MSTRG.111263.541"; exon_number "15";
chr20	StringTie	exon	35582295	35582710	1000	-	.	gene_id "MSTRG.111263"; transcript_id "MSTRG.111263.541"; exon_number "16";
chr20	StringTie	exon	35582839	35583012	1000	-	.	gene_id "MSTRG.111263"; transcript_id "MSTRG.111263.541"; exon_number "17";
chr20	StringTie	exon	35583128	35583262	1000	-	.	gene_id "MSTRG.111263"; transcript_id "MSTRG.111263.541"; exon_number "18";
chr20	StringTie	exon	35583940	35584093	1000	-	.	gene_id "MSTRG.111263"; transcript_id "MSTRG.111263.541"; exon_number "19";
chr20	StringTie	exon	35595477	35595593	1000	-	.	gene_id "MSTRG.111263"; transcript_id "MSTRG.111263.541"; exon_number "20";
chr20	StringTie	exon	35595667	35595754	1000	-	.	gene_id "MSTRG.111263"; transcript_id "MSTRG.111263.541"; exon_number "21";
chr20	StringTie	exon	35599014	35599114	1000	-	.	gene_id "MSTRG.111263"; transcript_id "MSTRG.111263.541"; exon_number "22";
chr20	StringTie	exon	35599566	35599686	1000	-	.	gene_id "MSTRG.111263"; transcript_id "MSTRG.111263.541"; exon_number "23";
chr20	StringTie	exon	35599773	35599944	1000	-	.	gene_id "MSTRG.111263"; transcript_id "MSTRG.111263.541"; exon_number "24";
chr20	StringTie	exon	35600113	35600221	1000	-	.	gene_id "MSTRG.111263"; transcript_id "MSTRG.111263.541"; exon_number "25";
chr20	StringTie	exon	35600563	35600924	1000	-	.	gene_id "MSTRG.111263"; transcript_id "MSTRG.111263.541"; exon_number "26";
chr20	StringTie	exon	35601532	35601718	1000	-	.	gene_id "MSTRG.111263"; transcript_id "MSTRG.111263.541"; exon_number "27";
chr20	StringTie	exon	35601806	35602266	1000	-	.	gene_id "MSTRG.111263"; transcript_id "MSTRG.111263.541"; exon_number "28";
chr20	StringTie	exon	35602523	35602607	1000	-	.	gene_id "MSTRG.111263"; transcript_id "MSTRG.111263.541"; exon_number "29";
chr20	StringTie	exon	35602689	35602751	1000	-	.	gene_id "MSTRG.111263"; transcript_id "MSTRG.111263.541"; exon_number "30";
chr20	StringTie	exon	35603010	35603141	1000	-	.	gene_id "MSTRG.111263"; transcript_id "MSTRG.111263.541"; exon_number "31";
chr20	StringTie	exon	35603259	35603319	1000	-	.	gene_id "MSTRG.111263"; transcript_id "MSTRG.111263.541"; exon_number "32";
chr20	StringTie	exon	35603797	35603967	1000	-	.	gene_id "MSTRG.111263"; transcript_id "MSTRG.111263.541"; exon_number "33";
chr20	StringTie	exon	35604304	35604345	1000	-	.	gene_id "MSTRG.111263"; transcript_id "MSTRG.111263.541"; exon_number "34";
chr20	StringTie	exon	35604530	35604621	1000	-	.	gene_id "MSTRG.111263"; transcript_id "MSTRG.111263.541"; exon_number "35";
chr20	StringTie	exon	35606122	35606165	1000	-	.	gene_id "MSTRG.111263"; transcript_id "MSTRG.111263.541"; exon_number "36";
chr20	StringTie	transcript	35558737	35605306	1000	-	.	gene_id "MSTRG.111263"; transcript_id "MSTRG.111263.542";
chr20	StringTie	exon	35558737	35559052	1000	-	.	gene_id "MSTRG.111263"; transcript_id "MSTRG.111263.542"; exon_number "1";
chr20	StringTie	exon	35559156	35559256	1000	-	.	gene_id "MSTRG.111263"; transcript_id "MSTRG.111263.542"; exon_number "2";
chr20	StringTie	exon	35559341	35559627	1000	-	.	gene_id "MSTRG.111263"; transcript_id "MSTRG.111263.542"; exon_number "3";
chr20	StringTie	exon	35560123	35560364	1000	-	.	gene_id "MSTRG.111263"; transcript_id "MSTRG.111263.542"; exon_number "4";
chr20	StringTie	exon	35560540	35560638	1000	-	.	gene_id "MSTRG.111263"; transcript_id "MSTRG.111263.542"; exon_number "5";
chr20	StringTie	exon	35561852	35561937	1000	-	.	gene_id "MSTRG.111263"; transcript_id "MSTRG.111263.542"; exon_number "6";
chr20	StringTie	exon	35563854	35564918	1000	-	.	gene_id "MSTRG.111263"; transcript_id "MSTRG.111263.542"; exon_number "7";
chr20	StringTie	exon	35565100	35565227	1000	-	.	gene_id "MSTRG.111263"; transcript_id "MSTRG.111263.542"; exon_number "8";
chr20	StringTie	exon	35576167	35576283	1000	-	.	gene_id "MSTRG.111263"; transcript_id "MSTRG.111263.542"; exon_number "9";
chr20	StringTie	exon	35576381	35576518	1000	-	.	gene_id "MSTRG.111263"; transcript_id "MSTRG.111263.542"; exon_number "10";
chr20	StringTie	exon	35576596	35576696	1000	-	.	gene_id "MSTRG.111263"; transcript_id "MSTRG.111263.542"; exon_number "11";
chr20	StringTie	exon	35576786	35576828	1000	-	.	gene_id "MSTRG.111263"; transcript_id "MSTRG.111263.542"; exon_number "12";
chr20	StringTie	exon	35578836	35578967	1000	-	.	gene_id "MSTRG.111263"; transcript_id "MSTRG.111263.542"; exon_number "13";
chr20	StringTie	exon	35579056	35579114	1000	-	.	gene_id "MSTRG.111263"; transcript_id "MSTRG.111263.542"; exon_number "14";
chr20	StringTie	exon	35579258	35579456	1000	-	.	gene_id "MSTRG.111263"; transcript_id "MSTRG.111263.542"; exon_number "15";
chr20	StringTie	exon	35582039	35582200	1000	-	.	gene_id "MSTRG.111263"; transcript_id "MSTRG.111263.542"; exon_number "16";
chr20	StringTie	exon	35582295	35582411	1000	-	.	gene_id "MSTRG.111263"; transcript_id "MSTRG.111263.542"; exon_number "17";
chr20	StringTie	exon	35582839	35583012	1000	-	.	gene_id "MSTRG.111263"; transcript_id "MSTRG.111263.542"; exon_number "18";
chr20	StringTie	exon	35583128	35583262	1000	-	.	gene_id "MSTRG.111263"; transcript_id "MSTRG.111263.542"; exon_number "19";
chr20	StringTie	exon	35583940	35584093	1000	-	.	gene_id "MSTRG.111263"; transcript_id "MSTRG.111263.542"; exon_number "20";
chr20	StringTie	exon	35595477	35595593	1000	-	.	gene_id "MSTRG.111263"; transcript_id "MSTRG.111263.542"; exon_number "21";
chr20	StringTie	exon	35595667	35595754	1000	-	.	gene_id "MSTRG.111263"; transcript_id "MSTRG.111263.542"; exon_number "22";
chr20	StringTie	exon	35599014	35599114	1000	-	.	gene_id "MSTRG.111263"; transcript_id "MSTRG.111263.542"; exon_number "23";
chr20	StringTie	exon	35599566	35599686	1000	-	.	gene_id "MSTRG.111263"; transcript_id "MSTRG.111263.542"; exon_number "24";
chr20	StringTie	exon	35599773	35599944	1000	-	.	gene_id "MSTRG.111263"; transcript_id "MSTRG.111263.542"; exon_number "25";
chr20	StringTie	exon	35600113	35600221	1000	-	.	gene_id "MSTRG.111263"; transcript_id "MSTRG.111263.542"; exon_number "26";
chr20	StringTie	exon	35600563	35600924	1000	-	.	gene_id "MSTRG.111263"; transcript_id "MSTRG.111263.542"; exon_number "27";
chr20	StringTie	exon	35601532	35601718	1000	-	.	gene_id "MSTRG.111263"; transcript_id "MSTRG.111263.542"; exon_number "28";
chr20	StringTie	exon	35602107	35602266	1000	-	.	gene_id "MSTRG.111263"; transcript_id "MSTRG.111263.542"; exon_number "29";
chr20	StringTie	exon	35602523	35602607	1000	-	.	gene_id "MSTRG.111263"; transcript_id "MSTRG.111263.542"; exon_number "30";
chr20	StringTie	exon	35602689	35602751	1000	-	.	gene_id "MSTRG.111263"; transcript_id "MSTRG.111263.542"; exon_number "31";
chr20	StringTie	exon	35603010	35603141	1000	-	.	gene_id "MSTRG.111263"; transcript_id "MSTRG.111263.542"; exon_number "32";
chr20	StringTie	exon	35603259	35603319	1000	-	.	gene_id "MSTRG.111263"; transcript_id "MSTRG.111263.542"; exon_number "33";
chr20	StringTie	exon	35603797	35603967	1000	-	.	gene_id "MSTRG.111263"; transcript_id "MSTRG.111263.542"; exon_number "34";
chr20	StringTie	exon	35604304	35604345	1000	-	.	gene_id "MSTRG.111263"; transcript_id "MSTRG.111263.542"; exon_number "35";
chr20	StringTie	exon	35604530	35604621	1000	-	.	gene_id "MSTRG.111263"; transcript_id "MSTRG.111263.542"; exon_number "36";
chr20	StringTie	exon	35604900	35605306	1000	-	.	gene_id "MSTRG.111263"; transcript_id "MSTRG.111263.542"; exon_number "37";
chr20	StringTie	transcript	35558737	35605307	1000	-	.	gene_id "MSTRG.111263"; transcript_id "MSTRG.111263.543";
chr20	StringTie	exon	35558737	35559052	1000	-	.	gene_id "MSTRG.111263"; transcript_id "MSTRG.111263.543"; exon_number "1";
chr20	StringTie	exon	35559156	35559256	1000	-	.	gene_id "MSTRG.111263"; transcript_id "MSTRG.111263.543"; exon_number "2";
chr20	StringTie	exon	35559341	35559627	1000	-	.	gene_id "MSTRG.111263"; transcript_id "MSTRG.111263.543"; exon_number "3";
chr20	StringTie	exon	35560123	35560364	1000	-	.	gene_id "MSTRG.111263"; transcript_id "MSTRG.111263.543"; exon_number "4";
chr20	StringTie	exon	35560540	35560638	1000	-	.	gene_id "MSTRG.111263"; transcript_id "MSTRG.111263.543"; exon_number "5";
chr20	StringTie	exon	35561852	35561937	1000	-	.	gene_id "MSTRG.111263"; transcript_id "MSTRG.111263.543"; exon_number "6";
chr20	StringTie	exon	35563854	35564918	1000	-	.	gene_id "MSTRG.111263"; transcript_id "MSTRG.111263.543"; exon_number "7";
chr20	StringTie	exon	35565100	35565227	1000	-	.	gene_id "MSTRG.111263"; transcript_id "MSTRG.111263.543"; exon_number "8";
chr20	StringTie	exon	35576167	35576283	1000	-	.	gene_id "MSTRG.111263"; transcript_id "MSTRG.111263.543"; exon_number "9";
chr20	StringTie	exon	35576381	35576518	1000	-	.	gene_id "MSTRG.111263"; transcript_id "MSTRG.111263.543"; exon_number "10";
chr20	StringTie	exon	35576596	35576696	1000	-	.	gene_id "MSTRG.111263"; transcript_id "MSTRG.111263.543"; exon_number "11";
chr20	StringTie	exon	35576786	35576828	1000	-	.	gene_id "MSTRG.111263"; transcript_id "MSTRG.111263.543"; exon_number "12";
chr20	StringTie	exon	35578836	35578967	1000	-	.	gene_id "MSTRG.111263"; transcript_id "MSTRG.111263.543"; exon_number "13";
chr20	StringTie	exon	35579056	35579114	1000	-	.	gene_id "MSTRG.111263"; transcript_id "MSTRG.111263.543"; exon_number "14";
chr20	StringTie	exon	35579258	35579456	1000	-	.	gene_id "MSTRG.111263"; transcript_id "MSTRG.111263.543"; exon_number "15";
chr20	StringTie	exon	35582039	35582200	1000	-	.	gene_id "MSTRG.111263"; transcript_id "MSTRG.111263.543"; exon_number "16";
chr20	StringTie	exon	35582295	35583012	1000	-	.	gene_id "MSTRG.111263"; transcript_id "MSTRG.111263.543"; exon_number "17";
chr20	StringTie	exon	35583128	35583262	1000	-	.	gene_id "MSTRG.111263"; transcript_id "MSTRG.111263.543"; exon_number "18";
chr20	StringTie	exon	35583940	35584093	1000	-	.	gene_id "MSTRG.111263"; transcript_id "MSTRG.111263.543"; exon_number "19";
chr20	StringTie	exon	35585124	35585276	1000	-	.	gene_id "MSTRG.111263"; transcript_id "MSTRG.111263.543"; exon_number "20";
chr20	StringTie	exon	35595477	35595593	1000	-	.	gene_id "MSTRG.111263"; transcript_id "MSTRG.111263.543"; exon_number "21";
chr20	StringTie	exon	35595667	35595754	1000	-	.	gene_id "MSTRG.111263"; transcript_id "MSTRG.111263.543"; exon_number "22";
chr20	StringTie	exon	35599014	35599114	1000	-	.	gene_id "MSTRG.111263"; transcript_id "MSTRG.111263.543"; exon_number "23";
chr20	StringTie	exon	35599566	35599686	1000	-	.	gene_id "MSTRG.111263"; transcript_id "MSTRG.111263.543"; exon_number "24";
chr20	StringTie	exon	35599773	35599944	1000	-	.	gene_id "MSTRG.111263"; transcript_id "MSTRG.111263.543"; exon_number "25";
chr20	StringTie	exon	35600113	35600221	1000	-	.	gene_id "MSTRG.111263"; transcript_id "MSTRG.111263.543"; exon_number "26";
chr20	StringTie	exon	35600563	35600924	1000	-	.	gene_id "MSTRG.111263"; transcript_id "MSTRG.111263.543"; exon_number "27";
chr20	StringTie	exon	35601532	35601718	1000	-	.	gene_id "MSTRG.111263"; transcript_id "MSTRG.111263.543"; exon_number "28";
chr20	StringTie	exon	35601806	35602266	1000	-	.	gene_id "MSTRG.111263"; transcript_id "MSTRG.111263.543"; exon_number "29";
chr20	StringTie	exon	35602523	35602607	1000	-	.	gene_id "MSTRG.111263"; transcript_id "MSTRG.111263.543"; exon_number "30";
chr20	StringTie	exon	35602689	35602751	1000	-	.	gene_id "MSTRG.111263"; transcript_id "MSTRG.111263.543"; exon_number "31";
chr20	StringTie	exon	35603010	35603141	1000	-	.	gene_id "MSTRG.111263"; transcript_id "MSTRG.111263.543"; exon_number "32";
chr20	StringTie	exon	35603259	35603319	1000	-	.	gene_id "MSTRG.111263"; transcript_id "MSTRG.111263.543"; exon_number "33";
chr20	StringTie	exon	35603797	35603967	1000	-	.	gene_id "MSTRG.111263"; transcript_id "MSTRG.111263.543"; exon_number "34";
chr20	StringTie	exon	35604304	35604345	1000	-	.	gene_id "MSTRG.111263"; transcript_id "MSTRG.111263.543"; exon_number "35";
chr20	StringTie	exon	35604530	35604621	1000	-	.	gene_id "MSTRG.111263"; transcript_id "MSTRG.111263.543"; exon_number "36";
chr20	StringTie	exon	35605102	35605307	1000	-	.	gene_id "MSTRG.111263"; transcript_id "MSTRG.111263.543"; exon_number "37";
chr20	StringTie	transcript	35558737	35607866	1000	-	.	gene_id "MSTRG.111263"; transcript_id "MSTRG.111263.544";
chr20	StringTie	exon	35558737	35559052	1000	-	.	gene_id "MSTRG.111263"; transcript_id "MSTRG.111263.544"; exon_number "1";
chr20	StringTie	exon	35559156	35559256	1000	-	.	gene_id "MSTRG.111263"; transcript_id "MSTRG.111263.544"; exon_number "2";
chr20	StringTie	exon	35559341	35560638	1000	-	.	gene_id "MSTRG.111263"; transcript_id "MSTRG.111263.544"; exon_number "3";
chr20	StringTie	exon	35561852	35561937	1000	-	.	gene_id "MSTRG.111263"; transcript_id "MSTRG.111263.544"; exon_number "4";
chr20	StringTie	exon	35563854	35564918	1000	-	.	gene_id "MSTRG.111263"; transcript_id "MSTRG.111263.544"; exon_number "5";
chr20	StringTie	exon	35565100	35565227	1000	-	.	gene_id "MSTRG.111263"; transcript_id "MSTRG.111263.544"; exon_number "6";
chr20	StringTie	exon	35576167	35576283	1000	-	.	gene_id "MSTRG.111263"; transcript_id "MSTRG.111263.544"; exon_number "7";
chr20	StringTie	exon	35576381	35576518	1000	-	.	gene_id "MSTRG.111263"; transcript_id "MSTRG.111263.544"; exon_number "8";
chr20	StringTie	exon	35576596	35576696	1000	-	.	gene_id "MSTRG.111263"; transcript_id "MSTRG.111263.544"; exon_number "9";
chr20	StringTie	exon	35576786	35576828	1000	-	.	gene_id "MSTRG.111263"; transcript_id "MSTRG.111263.544"; exon_number "10";
chr20	StringTie	exon	35579056	35579114	1000	-	.	gene_id "MSTRG.111263"; transcript_id "MSTRG.111263.544"; exon_number "11";
chr20	StringTie	exon	35579258	35579456	1000	-	.	gene_id "MSTRG.111263"; transcript_id "MSTRG.111263.544"; exon_number "12";
chr20	StringTie	exon	35582039	35582200	1000	-	.	gene_id "MSTRG.111263"; transcript_id "MSTRG.111263.544"; exon_number "13";
chr20	StringTie	exon	35582295	35583012	1000	-	.	gene_id "MSTRG.111263"; transcript_id "MSTRG.111263.544"; exon_number "14";
chr20	StringTie	exon	35583128	35583262	1000	-	.	gene_id "MSTRG.111263"; transcript_id "MSTRG.111263.544"; exon_number "15";
chr20	StringTie	exon	35583940	35584093	1000	-	.	gene_id "MSTRG.111263"; transcript_id "MSTRG.111263.544"; exon_number "16";
chr20	StringTie	exon	35595477	35595593	1000	-	.	gene_id "MSTRG.111263"; transcript_id "MSTRG.111263.544"; exon_number "17";
chr20	StringTie	exon	35595667	35595754	1000	-	.	gene_id "MSTRG.111263"; transcript_id "MSTRG.111263.544"; exon_number "18";
chr20	StringTie	exon	35599014	35599114	1000	-	.	gene_id "MSTRG.111263"; transcript_id "MSTRG.111263.544"; exon_number "19";
chr20	StringTie	exon	35599566	35599686	1000	-	.	gene_id "MSTRG.111263"; transcript_id "MSTRG.111263.544"; exon_number "20";
chr20	StringTie	exon	35599773	35599944	1000	-	.	gene_id "MSTRG.111263"; transcript_id "MSTRG.111263.544"; exon_number "21";
chr20	StringTie	exon	35600043	35600221	1000	-	.	gene_id "MSTRG.111263"; transcript_id "MSTRG.111263.544"; exon_number "22";
chr20	StringTie	exon	35600563	35600924	1000	-	.	gene_id "MSTRG.111263"; transcript_id "MSTRG.111263.544"; exon_number "23";
chr20	StringTie	exon	35601532	35601718	1000	-	.	gene_id "MSTRG.111263"; transcript_id "MSTRG.111263.544"; exon_number "24";
chr20	StringTie	exon	35601806	35601989	1000	-	.	gene_id "MSTRG.111263"; transcript_id "MSTRG.111263.544"; exon_number "25";
chr20	StringTie	exon	35602107	35602266	1000	-	.	gene_id "MSTRG.111263"; transcript_id "MSTRG.111263.544"; exon_number "26";
chr20	StringTie	exon	35602523	35602607	1000	-	.	gene_id "MSTRG.111263"; transcript_id "MSTRG.111263.544"; exon_number "27";
chr20	StringTie	exon	35602689	35602751	1000	-	.	gene_id "MSTRG.111263"; transcript_id "MSTRG.111263.544"; exon_number "28";
chr20	StringTie	exon	35603010	35603141	1000	-	.	gene_id "MSTRG.111263"; transcript_id "MSTRG.111263.544"; exon_number "29";
chr20	StringTie	exon	35603259	35603319	1000	-	.	gene_id "MSTRG.111263"; transcript_id "MSTRG.111263.544"; exon_number "30";
chr20	StringTie	exon	35603797	35603967	1000	-	.	gene_id "MSTRG.111263"; transcript_id "MSTRG.111263.544"; exon_number "31";
chr20	StringTie	exon	35604304	35604345	1000	-	.	gene_id "MSTRG.111263"; transcript_id "MSTRG.111263.544"; exon_number "32";
chr20	StringTie	exon	35604530	35604621	1000	-	.	gene_id "MSTRG.111263"; transcript_id "MSTRG.111263.544"; exon_number "33";
chr20	StringTie	exon	35606122	35606221	1000	-	.	gene_id "MSTRG.111263"; transcript_id "MSTRG.111263.544"; exon_number "34";
chr20	StringTie	exon	35606318	35606406	1000	-	.	gene_id "MSTRG.111263"; transcript_id "MSTRG.111263.544"; exon_number "35";
chr20	StringTie	exon	35607101	35607156	1000	-	.	gene_id "MSTRG.111263"; transcript_id "MSTRG.111263.544"; exon_number "36";
chr20	StringTie	exon	35607415	35607866	1000	-	.	gene_id "MSTRG.111263"; transcript_id "MSTRG.111263.544"; exon_number "37";
chr20	StringTie	transcript	35558737	35607518	1000	-	.	gene_id "MSTRG.111263"; transcript_id "MSTRG.111263.545";
chr20	StringTie	exon	35558737	35559052	1000	-	.	gene_id "MSTRG.111263"; transcript_id "MSTRG.111263.545"; exon_number "1";
chr20	StringTie	exon	35559156	35559256	1000	-	.	gene_id "MSTRG.111263"; transcript_id "MSTRG.111263.545"; exon_number "2";
chr20	StringTie	exon	35559341	35559627	1000	-	.	gene_id "MSTRG.111263"; transcript_id "MSTRG.111263.545"; exon_number "3";
chr20	StringTie	exon	35560241	35563354	1000	-	.	gene_id "MSTRG.111263"; transcript_id "MSTRG.111263.545"; exon_number "4";
chr20	StringTie	exon	35563854	35564918	1000	-	.	gene_id "MSTRG.111263"; transcript_id "MSTRG.111263.545"; exon_number "5";
chr20	StringTie	exon	35565100	35565227	1000	-	.	gene_id "MSTRG.111263"; transcript_id "MSTRG.111263.545"; exon_number "6";
chr20	StringTie	exon	35576167	35576283	1000	-	.	gene_id "MSTRG.111263"; transcript_id "MSTRG.111263.545"; exon_number "7";
chr20	StringTie	exon	35576381	35576518	1000	-	.	gene_id "MSTRG.111263"; transcript_id "MSTRG.111263.545"; exon_number "8";
chr20	StringTie	exon	35576596	35576696	1000	-	.	gene_id "MSTRG.111263"; transcript_id "MSTRG.111263.545"; exon_number "9";
chr20	StringTie	exon	35576786	35576828	1000	-	.	gene_id "MSTRG.111263"; transcript_id "MSTRG.111263.545"; exon_number "10";
chr20	StringTie	exon	35578836	35578967	1000	-	.	gene_id "MSTRG.111263"; transcript_id "MSTRG.111263.545"; exon_number "11";
chr20	StringTie	exon	35579056	35579114	1000	-	.	gene_id "MSTRG.111263"; transcript_id "MSTRG.111263.545"; exon_number "12";
chr20	StringTie	exon	35579258	35579456	1000	-	.	gene_id "MSTRG.111263"; transcript_id "MSTRG.111263.545"; exon_number "13";
chr20	StringTie	exon	35582039	35582200	1000	-	.	gene_id "MSTRG.111263"; transcript_id "MSTRG.111263.545"; exon_number "14";
chr20	StringTie	exon	35582295	35583012	1000	-	.	gene_id "MSTRG.111263"; transcript_id "MSTRG.111263.545"; exon_number "15";
chr20	StringTie	exon	35583128	35583262	1000	-	.	gene_id "MSTRG.111263"; transcript_id "MSTRG.111263.545"; exon_number "16";
chr20	StringTie	exon	35583940	35584093	1000	-	.	gene_id "MSTRG.111263"; transcript_id "MSTRG.111263.545"; exon_number "17";
chr20	StringTie	exon	35585124	35585276	1000	-	.	gene_id "MSTRG.111263"; transcript_id "MSTRG.111263.545"; exon_number "18";
chr20	StringTie	exon	35595477	35595593	1000	-	.	gene_id "MSTRG.111263"; transcript_id "MSTRG.111263.545"; exon_number "19";
chr20	StringTie	exon	35595667	35595754	1000	-	.	gene_id "MSTRG.111263"; transcript_id "MSTRG.111263.545"; exon_number "20";
chr20	StringTie	exon	35599014	35599114	1000	-	.	gene_id "MSTRG.111263"; transcript_id "MSTRG.111263.545"; exon_number "21";
chr20	StringTie	exon	35599566	35599686	1000	-	.	gene_id "MSTRG.111263"; transcript_id "MSTRG.111263.545"; exon_number "22";
chr20	StringTie	exon	35599773	35599944	1000	-	.	gene_id "MSTRG.111263"; transcript_id "MSTRG.111263.545"; exon_number "23";
chr20	StringTie	exon	35600043	35600221	1000	-	.	gene_id "MSTRG.111263"; transcript_id "MSTRG.111263.545"; exon_number "24";
chr20	StringTie	exon	35600563	35600924	1000	-	.	gene_id "MSTRG.111263"; transcript_id "MSTRG.111263.545"; exon_number "25";
chr20	StringTie	exon	35601532	35601718	1000	-	.	gene_id "MSTRG.111263"; transcript_id "MSTRG.111263.545"; exon_number "26";
chr20	StringTie	exon	35601806	35602266	1000	-	.	gene_id "MSTRG.111263"; transcript_id "MSTRG.111263.545"; exon_number "27";
chr20	StringTie	exon	35602523	35602607	1000	-	.	gene_id "MSTRG.111263"; transcript_id "MSTRG.111263.545"; exon_number "28";
chr20	StringTie	exon	35602689	35602751	1000	-	.	gene_id "MSTRG.111263"; transcript_id "MSTRG.111263.545"; exon_number "29";
chr20	StringTie	exon	35603010	35603141	1000	-	.	gene_id "MSTRG.111263"; transcript_id "MSTRG.111263.545"; exon_number "30";
chr20	StringTie	exon	35603259	35603319	1000	-	.	gene_id "MSTRG.111263"; transcript_id "MSTRG.111263.545"; exon_number "31";
chr20	StringTie	exon	35603797	35603967	1000	-	.	gene_id "MSTRG.111263"; transcript_id "MSTRG.111263.545"; exon_number "32";
chr20	StringTie	exon	35604304	35604345	1000	-	.	gene_id "MSTRG.111263"; transcript_id "MSTRG.111263.545"; exon_number "33";
chr20	StringTie	exon	35604530	35604621	1000	-	.	gene_id "MSTRG.111263"; transcript_id "MSTRG.111263.545"; exon_number "34";
chr20	StringTie	exon	35606122	35606221	1000	-	.	gene_id "MSTRG.111263"; transcript_id "MSTRG.111263.545"; exon_number "35";
chr20	StringTie	exon	35606318	35606406	1000	-	.	gene_id "MSTRG.111263"; transcript_id "MSTRG.111263.545"; exon_number "36";
chr20	StringTie	exon	35607101	35607518	1000	-	.	gene_id "MSTRG.111263"; transcript_id "MSTRG.111263.545"; exon_number "37";
chr20	StringTie	transcript	35558737	35607560	1000	-	.	gene_id "MSTRG.111263"; transcript_id "MSTRG.111263.546";
chr20	StringTie	exon	35558737	35559052	1000	-	.	gene_id "MSTRG.111263"; transcript_id "MSTRG.111263.546"; exon_number "1";
chr20	StringTie	exon	35559156	35559256	1000	-	.	gene_id "MSTRG.111263"; transcript_id "MSTRG.111263.546"; exon_number "2";
chr20	StringTie	exon	35559341	35560364	1000	-	.	gene_id "MSTRG.111263"; transcript_id "MSTRG.111263.546"; exon_number "3";
chr20	StringTie	exon	35560540	35560638	1000	-	.	gene_id "MSTRG.111263"; transcript_id "MSTRG.111263.546"; exon_number "4";
chr20	StringTie	exon	35561852	35562015	1000	-	.	gene_id "MSTRG.111263"; transcript_id "MSTRG.111263.546"; exon_number "5";
chr20	StringTie	exon	35563854	35564918	1000	-	.	gene_id "MSTRG.111263"; transcript_id "MSTRG.111263.546"; exon_number "6";
chr20	StringTie	exon	35565100	35565227	1000	-	.	gene_id "MSTRG.111263"; transcript_id "MSTRG.111263.546"; exon_number "7";
chr20	StringTie	exon	35576167	35576283	1000	-	.	gene_id "MSTRG.111263"; transcript_id "MSTRG.111263.546"; exon_number "8";
chr20	StringTie	exon	35576381	35576518	1000	-	.	gene_id "MSTRG.111263"; transcript_id "MSTRG.111263.546"; exon_number "9";
chr20	StringTie	exon	35576596	35576696	1000	-	.	gene_id "MSTRG.111263"; transcript_id "MSTRG.111263.546"; exon_number "10";
chr20	StringTie	exon	35576786	35576828	1000	-	.	gene_id "MSTRG.111263"; transcript_id "MSTRG.111263.546"; exon_number "11";
chr20	StringTie	exon	35579056	35579114	1000	-	.	gene_id "MSTRG.111263"; transcript_id "MSTRG.111263.546"; exon_number "12";
chr20	StringTie	exon	35579258	35579456	1000	-	.	gene_id "MSTRG.111263"; transcript_id "MSTRG.111263.546"; exon_number "13";
chr20	StringTie	exon	35582039	35582200	1000	-	.	gene_id "MSTRG.111263"; transcript_id "MSTRG.111263.546"; exon_number "14";
chr20	StringTie	exon	35582295	35583012	1000	-	.	gene_id "MSTRG.111263"; transcript_id "MSTRG.111263.546"; exon_number "15";
chr20	StringTie	exon	35583128	35583262	1000	-	.	gene_id "MSTRG.111263"; transcript_id "MSTRG.111263.546"; exon_number "16";
chr20	StringTie	exon	35583940	35584093	1000	-	.	gene_id "MSTRG.111263"; transcript_id "MSTRG.111263.546"; exon_number "17";
chr20	StringTie	exon	35595477	35595593	1000	-	.	gene_id "MSTRG.111263"; transcript_id "MSTRG.111263.546"; exon_number "18";
chr20	StringTie	exon	35595667	35595754	1000	-	.	gene_id "MSTRG.111263"; transcript_id "MSTRG.111263.546"; exon_number "19";
chr20	StringTie	exon	35599014	35599114	1000	-	.	gene_id "MSTRG.111263"; transcript_id "MSTRG.111263.546"; exon_number "20";
chr20	StringTie	exon	35599566	35599686	1000	-	.	gene_id "MSTRG.111263"; transcript_id "MSTRG.111263.546"; exon_number "21";
chr20	StringTie	exon	35599773	35599944	1000	-	.	gene_id "MSTRG.111263"; transcript_id "MSTRG.111263.546"; exon_number "22";
chr20	StringTie	exon	35600113	35600221	1000	-	.	gene_id "MSTRG.111263"; transcript_id "MSTRG.111263.546"; exon_number "23";
chr20	StringTie	exon	35600563	35600924	1000	-	.	gene_id "MSTRG.111263"; transcript_id "MSTRG.111263.546"; exon_number "24";
chr20	StringTie	exon	35601532	35601718	1000	-	.	gene_id "MSTRG.111263"; transcript_id "MSTRG.111263.546"; exon_number "25";
chr20	StringTie	exon	35601806	35601989	1000	-	.	gene_id "MSTRG.111263"; transcript_id "MSTRG.111263.546"; exon_number "26";
chr20	StringTie	exon	35602107	35602266	1000	-	.	gene_id "MSTRG.111263"; transcript_id "MSTRG.111263.546"; exon_number "27";
chr20	StringTie	exon	35602523	35602607	1000	-	.	gene_id "MSTRG.111263"; transcript_id "MSTRG.111263.546"; exon_number "28";
chr20	StringTie	exon	35602689	35602751	1000	-	.	gene_id "MSTRG.111263"; transcript_id "MSTRG.111263.546"; exon_number "29";
chr20	StringTie	exon	35603010	35603141	1000	-	.	gene_id "MSTRG.111263"; transcript_id "MSTRG.111263.546"; exon_number "30";
chr20	StringTie	exon	35603259	35603319	1000	-	.	gene_id "MSTRG.111263"; transcript_id "MSTRG.111263.546"; exon_number "31";
chr20	StringTie	exon	35603797	35603967	1000	-	.	gene_id "MSTRG.111263"; transcript_id "MSTRG.111263.546"; exon_number "32";
chr20	StringTie	exon	35604304	35604345	1000	-	.	gene_id "MSTRG.111263"; transcript_id "MSTRG.111263.546"; exon_number "33";
chr20	StringTie	exon	35604530	35604621	1000	-	.	gene_id "MSTRG.111263"; transcript_id "MSTRG.111263.546"; exon_number "34";
chr20	StringTie	exon	35606122	35606221	1000	-	.	gene_id "MSTRG.111263"; transcript_id "MSTRG.111263.546"; exon_number "35";
chr20	StringTie	exon	35606318	35606406	1000	-	.	gene_id "MSTRG.111263"; transcript_id "MSTRG.111263.546"; exon_number "36";
chr20	StringTie	exon	35607101	35607156	1000	-	.	gene_id "MSTRG.111263"; transcript_id "MSTRG.111263.546"; exon_number "37";
chr20	StringTie	exon	35607415	35607560	1000	-	.	gene_id "MSTRG.111263"; transcript_id "MSTRG.111263.546"; exon_number "38";
chr20	StringTie	transcript	35558737	35609986	1000	-	.	gene_id "MSTRG.111263"; transcript_id "MSTRG.111263.547";
chr20	StringTie	exon	35558737	35559052	1000	-	.	gene_id "MSTRG.111263"; transcript_id "MSTRG.111263.547"; exon_number "1";
chr20	StringTie	exon	35559156	35559256	1000	-	.	gene_id "MSTRG.111263"; transcript_id "MSTRG.111263.547"; exon_number "2";
chr20	StringTie	exon	35559341	35559627	1000	-	.	gene_id "MSTRG.111263"; transcript_id "MSTRG.111263.547"; exon_number "3";
chr20	StringTie	exon	35560123	35560364	1000	-	.	gene_id "MSTRG.111263"; transcript_id "MSTRG.111263.547"; exon_number "4";
chr20	StringTie	exon	35560540	35560638	1000	-	.	gene_id "MSTRG.111263"; transcript_id "MSTRG.111263.547"; exon_number "5";
chr20	StringTie	exon	35561852	35561937	1000	-	.	gene_id "MSTRG.111263"; transcript_id "MSTRG.111263.547"; exon_number "6";
chr20	StringTie	exon	35563262	35563354	1000	-	.	gene_id "MSTRG.111263"; transcript_id "MSTRG.111263.547"; exon_number "7";
chr20	StringTie	exon	35563854	35564008	1000	-	.	gene_id "MSTRG.111263"; transcript_id "MSTRG.111263.547"; exon_number "8";
chr20	StringTie	exon	35564748	35564918	1000	-	.	gene_id "MSTRG.111263"; transcript_id "MSTRG.111263.547"; exon_number "9";
chr20	StringTie	exon	35565100	35565227	1000	-	.	gene_id "MSTRG.111263"; transcript_id "MSTRG.111263.547"; exon_number "10";
chr20	StringTie	exon	35576167	35576283	1000	-	.	gene_id "MSTRG.111263"; transcript_id "MSTRG.111263.547"; exon_number "11";
chr20	StringTie	exon	35576381	35576518	1000	-	.	gene_id "MSTRG.111263"; transcript_id "MSTRG.111263.547"; exon_number "12";
chr20	StringTie	exon	35576596	35576696	1000	-	.	gene_id "MSTRG.111263"; transcript_id "MSTRG.111263.547"; exon_number "13";
chr20	StringTie	exon	35576786	35576828	1000	-	.	gene_id "MSTRG.111263"; transcript_id "MSTRG.111263.547"; exon_number "14";
chr20	StringTie	exon	35578836	35578967	1000	-	.	gene_id "MSTRG.111263"; transcript_id "MSTRG.111263.547"; exon_number "15";
chr20	StringTie	exon	35579056	35579114	1000	-	.	gene_id "MSTRG.111263"; transcript_id "MSTRG.111263.547"; exon_number "16";
chr20	StringTie	exon	35579258	35579456	1000	-	.	gene_id "MSTRG.111263"; transcript_id "MSTRG.111263.547"; exon_number "17";
chr20	StringTie	exon	35582039	35582200	1000	-	.	gene_id "MSTRG.111263"; transcript_id "MSTRG.111263.547"; exon_number "18";
chr20	StringTie	exon	35582295	35582411	1000	-	.	gene_id "MSTRG.111263"; transcript_id "MSTRG.111263.547"; exon_number "19";
chr20	StringTie	exon	35583128	35583262	1000	-	.	gene_id "MSTRG.111263"; transcript_id "MSTRG.111263.547"; exon_number "20";
chr20	StringTie	exon	35583940	35584093	1000	-	.	gene_id "MSTRG.111263"; transcript_id "MSTRG.111263.547"; exon_number "21";
chr20	StringTie	exon	35595477	35595593	1000	-	.	gene_id "MSTRG.111263"; transcript_id "MSTRG.111263.547"; exon_number "22";
chr20	StringTie	exon	35595667	35595754	1000	-	.	gene_id "MSTRG.111263"; transcript_id "MSTRG.111263.547"; exon_number "23";
chr20	StringTie	exon	35599014	35599114	1000	-	.	gene_id "MSTRG.111263"; transcript_id "MSTRG.111263.547"; exon_number "24";
chr20	StringTie	exon	35599566	35599686	1000	-	.	gene_id "MSTRG.111263"; transcript_id "MSTRG.111263.547"; exon_number "25";
chr20	StringTie	exon	35599773	35599944	1000	-	.	gene_id "MSTRG.111263"; transcript_id "MSTRG.111263.547"; exon_number "26";
chr20	StringTie	exon	35600113	35600221	1000	-	.	gene_id "MSTRG.111263"; transcript_id "MSTRG.111263.547"; exon_number "27";
chr20	StringTie	exon	35600563	35600924	1000	-	.	gene_id "MSTRG.111263"; transcript_id "MSTRG.111263.547"; exon_number "28";
chr20	StringTie	exon	35601532	35601718	1000	-	.	gene_id "MSTRG.111263"; transcript_id "MSTRG.111263.547"; exon_number "29";
chr20	StringTie	exon	35602523	35602607	1000	-	.	gene_id "MSTRG.111263"; transcript_id "MSTRG.111263.547"; exon_number "30";
chr20	StringTie	exon	35602689	35602751	1000	-	.	gene_id "MSTRG.111263"; transcript_id "MSTRG.111263.547"; exon_number "31";
chr20	StringTie	exon	35603010	35603141	1000	-	.	gene_id "MSTRG.111263"; transcript_id "MSTRG.111263.547"; exon_number "32";
chr20	StringTie	exon	35603259	35603319	1000	-	.	gene_id "MSTRG.111263"; transcript_id "MSTRG.111263.547"; exon_number "33";
chr20	StringTie	exon	35603797	35603967	1000	-	.	gene_id "MSTRG.111263"; transcript_id "MSTRG.111263.547"; exon_number "34";
chr20	StringTie	exon	35604304	35604345	1000	-	.	gene_id "MSTRG.111263"; transcript_id "MSTRG.111263.547"; exon_number "35";
chr20	StringTie	exon	35604530	35604621	1000	-	.	gene_id "MSTRG.111263"; transcript_id "MSTRG.111263.547"; exon_number "36";
chr20	StringTie	exon	35606122	35606221	1000	-	.	gene_id "MSTRG.111263"; transcript_id "MSTRG.111263.547"; exon_number "37";
chr20	StringTie	exon	35606318	35609986	1000	-	.	gene_id "MSTRG.111263"; transcript_id "MSTRG.111263.547"; exon_number "38";
chr20	StringTie	transcript	35558737	35608277	1000	-	.	gene_id "MSTRG.111263"; transcript_id "MSTRG.111263.548";
chr20	StringTie	exon	35558737	35559052	1000	-	.	gene_id "MSTRG.111263"; transcript_id "MSTRG.111263.548"; exon_number "1";
chr20	StringTie	exon	35559156	35559256	1000	-	.	gene_id "MSTRG.111263"; transcript_id "MSTRG.111263.548"; exon_number "2";
chr20	StringTie	exon	35559341	35559627	1000	-	.	gene_id "MSTRG.111263"; transcript_id "MSTRG.111263.548"; exon_number "3";
chr20	StringTie	exon	35560241	35560638	1000	-	.	gene_id "MSTRG.111263"; transcript_id "MSTRG.111263.548"; exon_number "4";
chr20	StringTie	exon	35561852	35561937	1000	-	.	gene_id "MSTRG.111263"; transcript_id "MSTRG.111263.548"; exon_number "5";
chr20	StringTie	exon	35563900	35564918	1000	-	.	gene_id "MSTRG.111263"; transcript_id "MSTRG.111263.548"; exon_number "6";
chr20	StringTie	exon	35565100	35565227	1000	-	.	gene_id "MSTRG.111263"; transcript_id "MSTRG.111263.548"; exon_number "7";
chr20	StringTie	exon	35576167	35576283	1000	-	.	gene_id "MSTRG.111263"; transcript_id "MSTRG.111263.548"; exon_number "8";
chr20	StringTie	exon	35576381	35576518	1000	-	.	gene_id "MSTRG.111263"; transcript_id "MSTRG.111263.548"; exon_number "9";
chr20	StringTie	exon	35576596	35576696	1000	-	.	gene_id "MSTRG.111263"; transcript_id "MSTRG.111263.548"; exon_number "10";
chr20	StringTie	exon	35576786	35576828	1000	-	.	gene_id "MSTRG.111263"; transcript_id "MSTRG.111263.548"; exon_number "11";
chr20	StringTie	exon	35578836	35578967	1000	-	.	gene_id "MSTRG.111263"; transcript_id "MSTRG.111263.548"; exon_number "12";
chr20	StringTie	exon	35579056	35579114	1000	-	.	gene_id "MSTRG.111263"; transcript_id "MSTRG.111263.548"; exon_number "13";
chr20	StringTie	exon	35579258	35579456	1000	-	.	gene_id "MSTRG.111263"; transcript_id "MSTRG.111263.548"; exon_number "14";
chr20	StringTie	exon	35582039	35582200	1000	-	.	gene_id "MSTRG.111263"; transcript_id "MSTRG.111263.548"; exon_number "15";
chr20	StringTie	exon	35582295	35582411	1000	-	.	gene_id "MSTRG.111263"; transcript_id "MSTRG.111263.548"; exon_number "16";
chr20	StringTie	exon	35582839	35583012	1000	-	.	gene_id "MSTRG.111263"; transcript_id "MSTRG.111263.548"; exon_number "17";
chr20	StringTie	exon	35583128	35583262	1000	-	.	gene_id "MSTRG.111263"; transcript_id "MSTRG.111263.548"; exon_number "18";
chr20	StringTie	exon	35583940	35584093	1000	-	.	gene_id "MSTRG.111263"; transcript_id "MSTRG.111263.548"; exon_number "19";
chr20	StringTie	exon	35585124	35585276	1000	-	.	gene_id "MSTRG.111263"; transcript_id "MSTRG.111263.548"; exon_number "20";
chr20	StringTie	exon	35595477	35595593	1000	-	.	gene_id "MSTRG.111263"; transcript_id "MSTRG.111263.548"; exon_number "21";
chr20	StringTie	exon	35595667	35595754	1000	-	.	gene_id "MSTRG.111263"; transcript_id "MSTRG.111263.548"; exon_number "22";
chr20	StringTie	exon	35599014	35599114	1000	-	.	gene_id "MSTRG.111263"; transcript_id "MSTRG.111263.548"; exon_number "23";
chr20	StringTie	exon	35599566	35599686	1000	-	.	gene_id "MSTRG.111263"; transcript_id "MSTRG.111263.548"; exon_number "24";
chr20	StringTie	exon	35599773	35599944	1000	-	.	gene_id "MSTRG.111263"; transcript_id "MSTRG.111263.548"; exon_number "25";
chr20	StringTie	exon	35600043	35600221	1000	-	.	gene_id "MSTRG.111263"; transcript_id "MSTRG.111263.548"; exon_number "26";
chr20	StringTie	exon	35600563	35600924	1000	-	.	gene_id "MSTRG.111263"; transcript_id "MSTRG.111263.548"; exon_number "27";
chr20	StringTie	exon	35601532	35601718	1000	-	.	gene_id "MSTRG.111263"; transcript_id "MSTRG.111263.548"; exon_number "28";
chr20	StringTie	exon	35601806	35602266	1000	-	.	gene_id "MSTRG.111263"; transcript_id "MSTRG.111263.548"; exon_number "29";
chr20	StringTie	exon	35602523	35602607	1000	-	.	gene_id "MSTRG.111263"; transcript_id "MSTRG.111263.548"; exon_number "30";
chr20	StringTie	exon	35602689	35602751	1000	-	.	gene_id "MSTRG.111263"; transcript_id "MSTRG.111263.548"; exon_number "31";
chr20	StringTie	exon	35603010	35603141	1000	-	.	gene_id "MSTRG.111263"; transcript_id "MSTRG.111263.548"; exon_number "32";
chr20	StringTie	exon	35603259	35603319	1000	-	.	gene_id "MSTRG.111263"; transcript_id "MSTRG.111263.548"; exon_number "33";
chr20	StringTie	exon	35603797	35604621	1000	-	.	gene_id "MSTRG.111263"; transcript_id "MSTRG.111263.548"; exon_number "34";
chr20	StringTie	exon	35606122	35606221	1000	-	.	gene_id "MSTRG.111263"; transcript_id "MSTRG.111263.548"; exon_number "35";
chr20	StringTie	exon	35606318	35606406	1000	-	.	gene_id "MSTRG.111263"; transcript_id "MSTRG.111263.548"; exon_number "36";
chr20	StringTie	exon	35607101	35607156	1000	-	.	gene_id "MSTRG.111263"; transcript_id "MSTRG.111263.548"; exon_number "37";
chr20	StringTie	exon	35607415	35608277	1000	-	.	gene_id "MSTRG.111263"; transcript_id "MSTRG.111263.548"; exon_number "38";
chr20	StringTie	transcript	35558737	35608204	1000	-	.	gene_id "MSTRG.111263"; transcript_id "MSTRG.111263.549";
chr20	StringTie	exon	35558737	35559052	1000	-	.	gene_id "MSTRG.111263"; transcript_id "MSTRG.111263.549"; exon_number "1";
chr20	StringTie	exon	35559156	35559256	1000	-	.	gene_id "MSTRG.111263"; transcript_id "MSTRG.111263.549"; exon_number "2";
chr20	StringTie	exon	35559341	35559627	1000	-	.	gene_id "MSTRG.111263"; transcript_id "MSTRG.111263.549"; exon_number "3";
chr20	StringTie	exon	35560123	35560638	1000	-	.	gene_id "MSTRG.111263"; transcript_id "MSTRG.111263.549"; exon_number "4";
chr20	StringTie	exon	35561852	35561937	1000	-	.	gene_id "MSTRG.111263"; transcript_id "MSTRG.111263.549"; exon_number "5";
chr20	StringTie	exon	35563262	35563354	1000	-	.	gene_id "MSTRG.111263"; transcript_id "MSTRG.111263.549"; exon_number "6";
chr20	StringTie	exon	35563854	35564918	1000	-	.	gene_id "MSTRG.111263"; transcript_id "MSTRG.111263.549"; exon_number "7";
chr20	StringTie	exon	35565100	35565227	1000	-	.	gene_id "MSTRG.111263"; transcript_id "MSTRG.111263.549"; exon_number "8";
chr20	StringTie	exon	35576167	35576283	1000	-	.	gene_id "MSTRG.111263"; transcript_id "MSTRG.111263.549"; exon_number "9";
chr20	StringTie	exon	35576381	35576518	1000	-	.	gene_id "MSTRG.111263"; transcript_id "MSTRG.111263.549"; exon_number "10";
chr20	StringTie	exon	35576596	35576696	1000	-	.	gene_id "MSTRG.111263"; transcript_id "MSTRG.111263.549"; exon_number "11";
chr20	StringTie	exon	35576786	35576828	1000	-	.	gene_id "MSTRG.111263"; transcript_id "MSTRG.111263.549"; exon_number "12";
chr20	StringTie	exon	35578836	35578967	1000	-	.	gene_id "MSTRG.111263"; transcript_id "MSTRG.111263.549"; exon_number "13";
chr20	StringTie	exon	35579056	35579114	1000	-	.	gene_id "MSTRG.111263"; transcript_id "MSTRG.111263.549"; exon_number "14";
chr20	StringTie	exon	35579258	35579456	1000	-	.	gene_id "MSTRG.111263"; transcript_id "MSTRG.111263.549"; exon_number "15";
chr20	StringTie	exon	35582039	35582200	1000	-	.	gene_id "MSTRG.111263"; transcript_id "MSTRG.111263.549"; exon_number "16";
chr20	StringTie	exon	35582295	35582411	1000	-	.	gene_id "MSTRG.111263"; transcript_id "MSTRG.111263.549"; exon_number "17";
chr20	StringTie	exon	35583128	35583262	1000	-	.	gene_id "MSTRG.111263"; transcript_id "MSTRG.111263.549"; exon_number "18";
chr20	StringTie	exon	35583940	35584093	1000	-	.	gene_id "MSTRG.111263"; transcript_id "MSTRG.111263.549"; exon_number "19";
chr20	StringTie	exon	35595477	35595593	1000	-	.	gene_id "MSTRG.111263"; transcript_id "MSTRG.111263.549"; exon_number "20";
chr20	StringTie	exon	35595667	35595754	1000	-	.	gene_id "MSTRG.111263"; transcript_id "MSTRG.111263.549"; exon_number "21";
chr20	StringTie	exon	35599014	35599114	1000	-	.	gene_id "MSTRG.111263"; transcript_id "MSTRG.111263.549"; exon_number "22";
chr20	StringTie	exon	35599566	35599686	1000	-	.	gene_id "MSTRG.111263"; transcript_id "MSTRG.111263.549"; exon_number "23";
chr20	StringTie	exon	35599773	35599944	1000	-	.	gene_id "MSTRG.111263"; transcript_id "MSTRG.111263.549"; exon_number "24";
chr20	StringTie	exon	35600113	35600221	1000	-	.	gene_id "MSTRG.111263"; transcript_id "MSTRG.111263.549"; exon_number "25";
chr20	StringTie	exon	35600563	35600924	1000	-	.	gene_id "MSTRG.111263"; transcript_id "MSTRG.111263.549"; exon_number "26";
chr20	StringTie	exon	35601532	35601718	1000	-	.	gene_id "MSTRG.111263"; transcript_id "MSTRG.111263.549"; exon_number "27";
chr20	StringTie	exon	35601806	35601989	1000	-	.	gene_id "MSTRG.111263"; transcript_id "MSTRG.111263.549"; exon_number "28";
chr20	StringTie	exon	35602107	35602266	1000	-	.	gene_id "MSTRG.111263"; transcript_id "MSTRG.111263.549"; exon_number "29";
chr20	StringTie	exon	35602523	35602607	1000	-	.	gene_id "MSTRG.111263"; transcript_id "MSTRG.111263.549"; exon_number "30";
chr20	StringTie	exon	35602689	35602751	1000	-	.	gene_id "MSTRG.111263"; transcript_id "MSTRG.111263.549"; exon_number "31";
chr20	StringTie	exon	35603010	35603141	1000	-	.	gene_id "MSTRG.111263"; transcript_id "MSTRG.111263.549"; exon_number "32";
chr20	StringTie	exon	35603259	35603319	1000	-	.	gene_id "MSTRG.111263"; transcript_id "MSTRG.111263.549"; exon_number "33";
chr20	StringTie	exon	35603797	35603967	1000	-	.	gene_id "MSTRG.111263"; transcript_id "MSTRG.111263.549"; exon_number "34";
chr20	StringTie	exon	35604304	35604345	1000	-	.	gene_id "MSTRG.111263"; transcript_id "MSTRG.111263.549"; exon_number "35";
chr20	StringTie	exon	35604530	35604621	1000	-	.	gene_id "MSTRG.111263"; transcript_id "MSTRG.111263.549"; exon_number "36";
chr20	StringTie	exon	35606122	35606221	1000	-	.	gene_id "MSTRG.111263"; transcript_id "MSTRG.111263.549"; exon_number "37";
chr20	StringTie	exon	35606318	35608204	1000	-	.	gene_id "MSTRG.111263"; transcript_id "MSTRG.111263.549"; exon_number "38";
chr20	StringTie	transcript	35558579	35615868	1000	-	.	gene_id "MSTRG.111263"; transcript_id "MSTRG.111263.55";
chr20	StringTie	exon	35558579	35559052	1000	-	.	gene_id "MSTRG.111263"; transcript_id "MSTRG.111263.55"; exon_number "1";
chr20	StringTie	exon	35559156	35559256	1000	-	.	gene_id "MSTRG.111263"; transcript_id "MSTRG.111263.55"; exon_number "2";
chr20	StringTie	exon	35559341	35559627	1000	-	.	gene_id "MSTRG.111263"; transcript_id "MSTRG.111263.55"; exon_number "3";
chr20	StringTie	exon	35560123	35560364	1000	-	.	gene_id "MSTRG.111263"; transcript_id "MSTRG.111263.55"; exon_number "4";
chr20	StringTie	exon	35560540	35560638	1000	-	.	gene_id "MSTRG.111263"; transcript_id "MSTRG.111263.55"; exon_number "5";
chr20	StringTie	exon	35561852	35561937	1000	-	.	gene_id "MSTRG.111263"; transcript_id "MSTRG.111263.55"; exon_number "6";
chr20	StringTie	exon	35563854	35564918	1000	-	.	gene_id "MSTRG.111263"; transcript_id "MSTRG.111263.55"; exon_number "7";
chr20	StringTie	exon	35565100	35565227	1000	-	.	gene_id "MSTRG.111263"; transcript_id "MSTRG.111263.55"; exon_number "8";
chr20	StringTie	exon	35576167	35576283	1000	-	.	gene_id "MSTRG.111263"; transcript_id "MSTRG.111263.55"; exon_number "9";
chr20	StringTie	exon	35576381	35576518	1000	-	.	gene_id "MSTRG.111263"; transcript_id "MSTRG.111263.55"; exon_number "10";
chr20	StringTie	exon	35576596	35576696	1000	-	.	gene_id "MSTRG.111263"; transcript_id "MSTRG.111263.55"; exon_number "11";
chr20	StringTie	exon	35576786	35576828	1000	-	.	gene_id "MSTRG.111263"; transcript_id "MSTRG.111263.55"; exon_number "12";
chr20	StringTie	exon	35578836	35578967	1000	-	.	gene_id "MSTRG.111263"; transcript_id "MSTRG.111263.55"; exon_number "13";
chr20	StringTie	exon	35579056	35579114	1000	-	.	gene_id "MSTRG.111263"; transcript_id "MSTRG.111263.55"; exon_number "14";
chr20	StringTie	exon	35579258	35579456	1000	-	.	gene_id "MSTRG.111263"; transcript_id "MSTRG.111263.55"; exon_number "15";
chr20	StringTie	exon	35582039	35582200	1000	-	.	gene_id "MSTRG.111263"; transcript_id "MSTRG.111263.55"; exon_number "16";
chr20	StringTie	exon	35582295	35582411	1000	-	.	gene_id "MSTRG.111263"; transcript_id "MSTRG.111263.55"; exon_number "17";
chr20	StringTie	exon	35582839	35583012	1000	-	.	gene_id "MSTRG.111263"; transcript_id "MSTRG.111263.55"; exon_number "18";
chr20	StringTie	exon	35583128	35583262	1000	-	.	gene_id "MSTRG.111263"; transcript_id "MSTRG.111263.55"; exon_number "19";
chr20	StringTie	exon	35583940	35584093	1000	-	.	gene_id "MSTRG.111263"; transcript_id "MSTRG.111263.55"; exon_number "20";
chr20	StringTie	exon	35585124	35585276	1000	-	.	gene_id "MSTRG.111263"; transcript_id "MSTRG.111263.55"; exon_number "21";
chr20	StringTie	exon	35595477	35595593	1000	-	.	gene_id "MSTRG.111263"; transcript_id "MSTRG.111263.55"; exon_number "22";
chr20	StringTie	exon	35595667	35595754	1000	-	.	gene_id "MSTRG.111263"; transcript_id "MSTRG.111263.55"; exon_number "23";
chr20	StringTie	exon	35599014	35599114	1000	-	.	gene_id "MSTRG.111263"; transcript_id "MSTRG.111263.55"; exon_number "24";
chr20	StringTie	exon	35599566	35599686	1000	-	.	gene_id "MSTRG.111263"; transcript_id "MSTRG.111263.55"; exon_number "25";
chr20	StringTie	exon	35599773	35599944	1000	-	.	gene_id "MSTRG.111263"; transcript_id "MSTRG.111263.55"; exon_number "26";
chr20	StringTie	exon	35600043	35600221	1000	-	.	gene_id "MSTRG.111263"; transcript_id "MSTRG.111263.55"; exon_number "27";
chr20	StringTie	exon	35600563	35600924	1000	-	.	gene_id "MSTRG.111263"; transcript_id "MSTRG.111263.55"; exon_number "28";
chr20	StringTie	exon	35601532	35601718	1000	-	.	gene_id "MSTRG.111263"; transcript_id "MSTRG.111263.55"; exon_number "29";
chr20	StringTie	exon	35601806	35601989	1000	-	.	gene_id "MSTRG.111263"; transcript_id "MSTRG.111263.55"; exon_number "30";
chr20	StringTie	exon	35602107	35602266	1000	-	.	gene_id "MSTRG.111263"; transcript_id "MSTRG.111263.55"; exon_number "31";
chr20	StringTie	exon	35602523	35602607	1000	-	.	gene_id "MSTRG.111263"; transcript_id "MSTRG.111263.55"; exon_number "32";
chr20	StringTie	exon	35602689	35602751	1000	-	.	gene_id "MSTRG.111263"; transcript_id "MSTRG.111263.55"; exon_number "33";
chr20	StringTie	exon	35603010	35603141	1000	-	.	gene_id "MSTRG.111263"; transcript_id "MSTRG.111263.55"; exon_number "34";
chr20	StringTie	exon	35603259	35603319	1000	-	.	gene_id "MSTRG.111263"; transcript_id "MSTRG.111263.55"; exon_number "35";
chr20	StringTie	exon	35603797	35603967	1000	-	.	gene_id "MSTRG.111263"; transcript_id "MSTRG.111263.55"; exon_number "36";
chr20	StringTie	exon	35604304	35604345	1000	-	.	gene_id "MSTRG.111263"; transcript_id "MSTRG.111263.55"; exon_number "37";
chr20	StringTie	exon	35604530	35604621	1000	-	.	gene_id "MSTRG.111263"; transcript_id "MSTRG.111263.55"; exon_number "38";
chr20	StringTie	exon	35606122	35606221	1000	-	.	gene_id "MSTRG.111263"; transcript_id "MSTRG.111263.55"; exon_number "39";
chr20	StringTie	exon	35606318	35606406	1000	-	.	gene_id "MSTRG.111263"; transcript_id "MSTRG.111263.55"; exon_number "40";
chr20	StringTie	exon	35607101	35607156	1000	-	.	gene_id "MSTRG.111263"; transcript_id "MSTRG.111263.55"; exon_number "41";
chr20	StringTie	exon	35607415	35615868	1000	-	.	gene_id "MSTRG.111263"; transcript_id "MSTRG.111263.55"; exon_number "42";
chr20	StringTie	transcript	35558737	35607521	1000	-	.	gene_id "MSTRG.111263"; transcript_id "MSTRG.111263.550";
chr20	StringTie	exon	35558737	35559052	1000	-	.	gene_id "MSTRG.111263"; transcript_id "MSTRG.111263.550"; exon_number "1";
chr20	StringTie	exon	35559156	35559256	1000	-	.	gene_id "MSTRG.111263"; transcript_id "MSTRG.111263.550"; exon_number "2";
chr20	StringTie	exon	35559341	35559627	1000	-	.	gene_id "MSTRG.111263"; transcript_id "MSTRG.111263.550"; exon_number "3";
chr20	StringTie	exon	35560123	35560638	1000	-	.	gene_id "MSTRG.111263"; transcript_id "MSTRG.111263.550"; exon_number "4";
chr20	StringTie	exon	35561852	35561937	1000	-	.	gene_id "MSTRG.111263"; transcript_id "MSTRG.111263.550"; exon_number "5";
chr20	StringTie	exon	35563854	35564918	1000	-	.	gene_id "MSTRG.111263"; transcript_id "MSTRG.111263.550"; exon_number "6";
chr20	StringTie	exon	35565100	35565227	1000	-	.	gene_id "MSTRG.111263"; transcript_id "MSTRG.111263.550"; exon_number "7";
chr20	StringTie	exon	35576167	35576283	1000	-	.	gene_id "MSTRG.111263"; transcript_id "MSTRG.111263.550"; exon_number "8";
chr20	StringTie	exon	35576381	35576518	1000	-	.	gene_id "MSTRG.111263"; transcript_id "MSTRG.111263.550"; exon_number "9";
chr20	StringTie	exon	35576596	35576696	1000	-	.	gene_id "MSTRG.111263"; transcript_id "MSTRG.111263.550"; exon_number "10";
chr20	StringTie	exon	35576786	35576828	1000	-	.	gene_id "MSTRG.111263"; transcript_id "MSTRG.111263.550"; exon_number "11";
chr20	StringTie	exon	35578836	35578967	1000	-	.	gene_id "MSTRG.111263"; transcript_id "MSTRG.111263.550"; exon_number "12";
chr20	StringTie	exon	35579056	35579109	1000	-	.	gene_id "MSTRG.111263"; transcript_id "MSTRG.111263.550"; exon_number "13";
chr20	StringTie	exon	35579258	35579456	1000	-	.	gene_id "MSTRG.111263"; transcript_id "MSTRG.111263.550"; exon_number "14";
chr20	StringTie	exon	35582039	35582200	1000	-	.	gene_id "MSTRG.111263"; transcript_id "MSTRG.111263.550"; exon_number "15";
chr20	StringTie	exon	35582295	35583262	1000	-	.	gene_id "MSTRG.111263"; transcript_id "MSTRG.111263.550"; exon_number "16";
chr20	StringTie	exon	35583940	35584093	1000	-	.	gene_id "MSTRG.111263"; transcript_id "MSTRG.111263.550"; exon_number "17";
chr20	StringTie	exon	35595477	35595593	1000	-	.	gene_id "MSTRG.111263"; transcript_id "MSTRG.111263.550"; exon_number "18";
chr20	StringTie	exon	35595667	35595754	1000	-	.	gene_id "MSTRG.111263"; transcript_id "MSTRG.111263.550"; exon_number "19";
chr20	StringTie	exon	35599014	35599114	1000	-	.	gene_id "MSTRG.111263"; transcript_id "MSTRG.111263.550"; exon_number "20";
chr20	StringTie	exon	35599566	35599686	1000	-	.	gene_id "MSTRG.111263"; transcript_id "MSTRG.111263.550"; exon_number "21";
chr20	StringTie	exon	35599773	35599944	1000	-	.	gene_id "MSTRG.111263"; transcript_id "MSTRG.111263.550"; exon_number "22";
chr20	StringTie	exon	35600043	35600221	1000	-	.	gene_id "MSTRG.111263"; transcript_id "MSTRG.111263.550"; exon_number "23";
chr20	StringTie	exon	35600563	35600924	1000	-	.	gene_id "MSTRG.111263"; transcript_id "MSTRG.111263.550"; exon_number "24";
chr20	StringTie	exon	35601532	35601718	1000	-	.	gene_id "MSTRG.111263"; transcript_id "MSTRG.111263.550"; exon_number "25";
chr20	StringTie	exon	35601806	35601989	1000	-	.	gene_id "MSTRG.111263"; transcript_id "MSTRG.111263.550"; exon_number "26";
chr20	StringTie	exon	35602107	35602266	1000	-	.	gene_id "MSTRG.111263"; transcript_id "MSTRG.111263.550"; exon_number "27";
chr20	StringTie	exon	35602523	35602607	1000	-	.	gene_id "MSTRG.111263"; transcript_id "MSTRG.111263.550"; exon_number "28";
chr20	StringTie	exon	35602689	35602751	1000	-	.	gene_id "MSTRG.111263"; transcript_id "MSTRG.111263.550"; exon_number "29";
chr20	StringTie	exon	35603010	35603141	1000	-	.	gene_id "MSTRG.111263"; transcript_id "MSTRG.111263.550"; exon_number "30";
chr20	StringTie	exon	35603259	35603319	1000	-	.	gene_id "MSTRG.111263"; transcript_id "MSTRG.111263.550"; exon_number "31";
chr20	StringTie	exon	35603797	35603967	1000	-	.	gene_id "MSTRG.111263"; transcript_id "MSTRG.111263.550"; exon_number "32";
chr20	StringTie	exon	35604304	35604345	1000	-	.	gene_id "MSTRG.111263"; transcript_id "MSTRG.111263.550"; exon_number "33";
chr20	StringTie	exon	35604530	35604615	1000	-	.	gene_id "MSTRG.111263"; transcript_id "MSTRG.111263.550"; exon_number "34";
chr20	StringTie	exon	35606122	35606221	1000	-	.	gene_id "MSTRG.111263"; transcript_id "MSTRG.111263.550"; exon_number "35";
chr20	StringTie	exon	35606318	35606406	1000	-	.	gene_id "MSTRG.111263"; transcript_id "MSTRG.111263.550"; exon_number "36";
chr20	StringTie	exon	35607101	35607156	1000	-	.	gene_id "MSTRG.111263"; transcript_id "MSTRG.111263.550"; exon_number "37";
chr20	StringTie	exon	35607415	35607521	1000	-	.	gene_id "MSTRG.111263"; transcript_id "MSTRG.111263.550"; exon_number "38";
chr20	StringTie	transcript	35558737	35607546	1000	-	.	gene_id "MSTRG.111263"; transcript_id "MSTRG.111263.551";
chr20	StringTie	exon	35558737	35559052	1000	-	.	gene_id "MSTRG.111263"; transcript_id "MSTRG.111263.551"; exon_number "1";
chr20	StringTie	exon	35559156	35559256	1000	-	.	gene_id "MSTRG.111263"; transcript_id "MSTRG.111263.551"; exon_number "2";
chr20	StringTie	exon	35559341	35560638	1000	-	.	gene_id "MSTRG.111263"; transcript_id "MSTRG.111263.551"; exon_number "3";
chr20	StringTie	exon	35561852	35563354	1000	-	.	gene_id "MSTRG.111263"; transcript_id "MSTRG.111263.551"; exon_number "4";
chr20	StringTie	exon	35563854	35564918	1000	-	.	gene_id "MSTRG.111263"; transcript_id "MSTRG.111263.551"; exon_number "5";
chr20	StringTie	exon	35565100	35565227	1000	-	.	gene_id "MSTRG.111263"; transcript_id "MSTRG.111263.551"; exon_number "6";
chr20	StringTie	exon	35576167	35576283	1000	-	.	gene_id "MSTRG.111263"; transcript_id "MSTRG.111263.551"; exon_number "7";
chr20	StringTie	exon	35576381	35576518	1000	-	.	gene_id "MSTRG.111263"; transcript_id "MSTRG.111263.551"; exon_number "8";
chr20	StringTie	exon	35576596	35576696	1000	-	.	gene_id "MSTRG.111263"; transcript_id "MSTRG.111263.551"; exon_number "9";
chr20	StringTie	exon	35576786	35576828	1000	-	.	gene_id "MSTRG.111263"; transcript_id "MSTRG.111263.551"; exon_number "10";
chr20	StringTie	exon	35579056	35579114	1000	-	.	gene_id "MSTRG.111263"; transcript_id "MSTRG.111263.551"; exon_number "11";
chr20	StringTie	exon	35579258	35579456	1000	-	.	gene_id "MSTRG.111263"; transcript_id "MSTRG.111263.551"; exon_number "12";
chr20	StringTie	exon	35582039	35582200	1000	-	.	gene_id "MSTRG.111263"; transcript_id "MSTRG.111263.551"; exon_number "13";
chr20	StringTie	exon	35582295	35582411	1000	-	.	gene_id "MSTRG.111263"; transcript_id "MSTRG.111263.551"; exon_number "14";
chr20	StringTie	exon	35583128	35583262	1000	-	.	gene_id "MSTRG.111263"; transcript_id "MSTRG.111263.551"; exon_number "15";
chr20	StringTie	exon	35583940	35584093	1000	-	.	gene_id "MSTRG.111263"; transcript_id "MSTRG.111263.551"; exon_number "16";
chr20	StringTie	exon	35592757	35592833	1000	-	.	gene_id "MSTRG.111263"; transcript_id "MSTRG.111263.551"; exon_number "17";
chr20	StringTie	exon	35595477	35595593	1000	-	.	gene_id "MSTRG.111263"; transcript_id "MSTRG.111263.551"; exon_number "18";
chr20	StringTie	exon	35595667	35595754	1000	-	.	gene_id "MSTRG.111263"; transcript_id "MSTRG.111263.551"; exon_number "19";
chr20	StringTie	exon	35599014	35599114	1000	-	.	gene_id "MSTRG.111263"; transcript_id "MSTRG.111263.551"; exon_number "20";
chr20	StringTie	exon	35599566	35599686	1000	-	.	gene_id "MSTRG.111263"; transcript_id "MSTRG.111263.551"; exon_number "21";
chr20	StringTie	exon	35599773	35599944	1000	-	.	gene_id "MSTRG.111263"; transcript_id "MSTRG.111263.551"; exon_number "22";
chr20	StringTie	exon	35600043	35600221	1000	-	.	gene_id "MSTRG.111263"; transcript_id "MSTRG.111263.551"; exon_number "23";
chr20	StringTie	exon	35600563	35600924	1000	-	.	gene_id "MSTRG.111263"; transcript_id "MSTRG.111263.551"; exon_number "24";
chr20	StringTie	exon	35601532	35601718	1000	-	.	gene_id "MSTRG.111263"; transcript_id "MSTRG.111263.551"; exon_number "25";
chr20	StringTie	exon	35601806	35601989	1000	-	.	gene_id "MSTRG.111263"; transcript_id "MSTRG.111263.551"; exon_number "26";
chr20	StringTie	exon	35602107	35602266	1000	-	.	gene_id "MSTRG.111263"; transcript_id "MSTRG.111263.551"; exon_number "27";
chr20	StringTie	exon	35602523	35602607	1000	-	.	gene_id "MSTRG.111263"; transcript_id "MSTRG.111263.551"; exon_number "28";
chr20	StringTie	exon	35602689	35602751	1000	-	.	gene_id "MSTRG.111263"; transcript_id "MSTRG.111263.551"; exon_number "29";
chr20	StringTie	exon	35603010	35603141	1000	-	.	gene_id "MSTRG.111263"; transcript_id "MSTRG.111263.551"; exon_number "30";
chr20	StringTie	exon	35603259	35603319	1000	-	.	gene_id "MSTRG.111263"; transcript_id "MSTRG.111263.551"; exon_number "31";
chr20	StringTie	exon	35603797	35603967	1000	-	.	gene_id "MSTRG.111263"; transcript_id "MSTRG.111263.551"; exon_number "32";
chr20	StringTie	exon	35604304	35604345	1000	-	.	gene_id "MSTRG.111263"; transcript_id "MSTRG.111263.551"; exon_number "33";
chr20	StringTie	exon	35604530	35604621	1000	-	.	gene_id "MSTRG.111263"; transcript_id "MSTRG.111263.551"; exon_number "34";
chr20	StringTie	exon	35606122	35606221	1000	-	.	gene_id "MSTRG.111263"; transcript_id "MSTRG.111263.551"; exon_number "35";
chr20	StringTie	exon	35606318	35606406	1000	-	.	gene_id "MSTRG.111263"; transcript_id "MSTRG.111263.551"; exon_number "36";
chr20	StringTie	exon	35607101	35607156	1000	-	.	gene_id "MSTRG.111263"; transcript_id "MSTRG.111263.551"; exon_number "37";
chr20	StringTie	exon	35607415	35607546	1000	-	.	gene_id "MSTRG.111263"; transcript_id "MSTRG.111263.551"; exon_number "38";
chr20	StringTie	transcript	35558737	35607547	1000	-	.	gene_id "MSTRG.111263"; transcript_id "MSTRG.111263.552";
chr20	StringTie	exon	35558737	35559052	1000	-	.	gene_id "MSTRG.111263"; transcript_id "MSTRG.111263.552"; exon_number "1";
chr20	StringTie	exon	35559156	35559256	1000	-	.	gene_id "MSTRG.111263"; transcript_id "MSTRG.111263.552"; exon_number "2";
chr20	StringTie	exon	35559341	35559627	1000	-	.	gene_id "MSTRG.111263"; transcript_id "MSTRG.111263.552"; exon_number "3";
chr20	StringTie	exon	35560123	35560364	1000	-	.	gene_id "MSTRG.111263"; transcript_id "MSTRG.111263.552"; exon_number "4";
chr20	StringTie	exon	35560540	35560638	1000	-	.	gene_id "MSTRG.111263"; transcript_id "MSTRG.111263.552"; exon_number "5";
chr20	StringTie	exon	35561852	35561937	1000	-	.	gene_id "MSTRG.111263"; transcript_id "MSTRG.111263.552"; exon_number "6";
chr20	StringTie	exon	35563262	35563354	1000	-	.	gene_id "MSTRG.111263"; transcript_id "MSTRG.111263.552"; exon_number "7";
chr20	StringTie	exon	35563854	35564918	1000	-	.	gene_id "MSTRG.111263"; transcript_id "MSTRG.111263.552"; exon_number "8";
chr20	StringTie	exon	35565100	35565227	1000	-	.	gene_id "MSTRG.111263"; transcript_id "MSTRG.111263.552"; exon_number "9";
chr20	StringTie	exon	35576167	35576283	1000	-	.	gene_id "MSTRG.111263"; transcript_id "MSTRG.111263.552"; exon_number "10";
chr20	StringTie	exon	35576381	35576518	1000	-	.	gene_id "MSTRG.111263"; transcript_id "MSTRG.111263.552"; exon_number "11";
chr20	StringTie	exon	35576596	35576696	1000	-	.	gene_id "MSTRG.111263"; transcript_id "MSTRG.111263.552"; exon_number "12";
chr20	StringTie	exon	35576786	35576828	1000	-	.	gene_id "MSTRG.111263"; transcript_id "MSTRG.111263.552"; exon_number "13";
chr20	StringTie	exon	35578836	35578967	1000	-	.	gene_id "MSTRG.111263"; transcript_id "MSTRG.111263.552"; exon_number "14";
chr20	StringTie	exon	35579056	35579114	1000	-	.	gene_id "MSTRG.111263"; transcript_id "MSTRG.111263.552"; exon_number "15";
chr20	StringTie	exon	35579258	35579456	1000	-	.	gene_id "MSTRG.111263"; transcript_id "MSTRG.111263.552"; exon_number "16";
chr20	StringTie	exon	35582039	35582200	1000	-	.	gene_id "MSTRG.111263"; transcript_id "MSTRG.111263.552"; exon_number "17";
chr20	StringTie	exon	35582295	35583262	1000	-	.	gene_id "MSTRG.111263"; transcript_id "MSTRG.111263.552"; exon_number "18";
chr20	StringTie	exon	35583686	35584093	1000	-	.	gene_id "MSTRG.111263"; transcript_id "MSTRG.111263.552"; exon_number "19";
chr20	StringTie	exon	35585124	35585276	1000	-	.	gene_id "MSTRG.111263"; transcript_id "MSTRG.111263.552"; exon_number "20";
chr20	StringTie	exon	35592757	35592833	1000	-	.	gene_id "MSTRG.111263"; transcript_id "MSTRG.111263.552"; exon_number "21";
chr20	StringTie	exon	35595477	35595593	1000	-	.	gene_id "MSTRG.111263"; transcript_id "MSTRG.111263.552"; exon_number "22";
chr20	StringTie	exon	35595667	35595750	1000	-	.	gene_id "MSTRG.111263"; transcript_id "MSTRG.111263.552"; exon_number "23";
chr20	StringTie	exon	35599014	35599114	1000	-	.	gene_id "MSTRG.111263"; transcript_id "MSTRG.111263.552"; exon_number "24";
chr20	StringTie	exon	35599566	35599686	1000	-	.	gene_id "MSTRG.111263"; transcript_id "MSTRG.111263.552"; exon_number "25";
chr20	StringTie	exon	35599773	35600221	1000	-	.	gene_id "MSTRG.111263"; transcript_id "MSTRG.111263.552"; exon_number "26";
chr20	StringTie	exon	35600563	35601989	1000	-	.	gene_id "MSTRG.111263"; transcript_id "MSTRG.111263.552"; exon_number "27";
chr20	StringTie	exon	35602107	35602266	1000	-	.	gene_id "MSTRG.111263"; transcript_id "MSTRG.111263.552"; exon_number "28";
chr20	StringTie	exon	35602523	35602607	1000	-	.	gene_id "MSTRG.111263"; transcript_id "MSTRG.111263.552"; exon_number "29";
chr20	StringTie	exon	35602689	35602751	1000	-	.	gene_id "MSTRG.111263"; transcript_id "MSTRG.111263.552"; exon_number "30";
chr20	StringTie	exon	35603010	35603141	1000	-	.	gene_id "MSTRG.111263"; transcript_id "MSTRG.111263.552"; exon_number "31";
chr20	StringTie	exon	35603259	35603319	1000	-	.	gene_id "MSTRG.111263"; transcript_id "MSTRG.111263.552"; exon_number "32";
chr20	StringTie	exon	35603797	35603967	1000	-	.	gene_id "MSTRG.111263"; transcript_id "MSTRG.111263.552"; exon_number "33";
chr20	StringTie	exon	35604304	35604345	1000	-	.	gene_id "MSTRG.111263"; transcript_id "MSTRG.111263.552"; exon_number "34";
chr20	StringTie	exon	35604530	35604621	1000	-	.	gene_id "MSTRG.111263"; transcript_id "MSTRG.111263.552"; exon_number "35";
chr20	StringTie	exon	35606122	35606221	1000	-	.	gene_id "MSTRG.111263"; transcript_id "MSTRG.111263.552"; exon_number "36";
chr20	StringTie	exon	35606318	35606406	1000	-	.	gene_id "MSTRG.111263"; transcript_id "MSTRG.111263.552"; exon_number "37";
chr20	StringTie	exon	35607101	35607166	1000	-	.	gene_id "MSTRG.111263"; transcript_id "MSTRG.111263.552"; exon_number "38";
chr20	StringTie	exon	35607415	35607547	1000	-	.	gene_id "MSTRG.111263"; transcript_id "MSTRG.111263.552"; exon_number "39";
chr20	StringTie	transcript	35558737	35608264	1000	-	.	gene_id "MSTRG.111263"; transcript_id "MSTRG.111263.553";
chr20	StringTie	exon	35558737	35559052	1000	-	.	gene_id "MSTRG.111263"; transcript_id "MSTRG.111263.553"; exon_number "1";
chr20	StringTie	exon	35559156	35559256	1000	-	.	gene_id "MSTRG.111263"; transcript_id "MSTRG.111263.553"; exon_number "2";
chr20	StringTie	exon	35559341	35559627	1000	-	.	gene_id "MSTRG.111263"; transcript_id "MSTRG.111263.553"; exon_number "3";
chr20	StringTie	exon	35560123	35560364	1000	-	.	gene_id "MSTRG.111263"; transcript_id "MSTRG.111263.553"; exon_number "4";
chr20	StringTie	exon	35560540	35560638	1000	-	.	gene_id "MSTRG.111263"; transcript_id "MSTRG.111263.553"; exon_number "5";
chr20	StringTie	exon	35561852	35561937	1000	-	.	gene_id "MSTRG.111263"; transcript_id "MSTRG.111263.553"; exon_number "6";
chr20	StringTie	exon	35563854	35564918	1000	-	.	gene_id "MSTRG.111263"; transcript_id "MSTRG.111263.553"; exon_number "7";
chr20	StringTie	exon	35565100	35565227	1000	-	.	gene_id "MSTRG.111263"; transcript_id "MSTRG.111263.553"; exon_number "8";
chr20	StringTie	exon	35576167	35576283	1000	-	.	gene_id "MSTRG.111263"; transcript_id "MSTRG.111263.553"; exon_number "9";
chr20	StringTie	exon	35576381	35576518	1000	-	.	gene_id "MSTRG.111263"; transcript_id "MSTRG.111263.553"; exon_number "10";
chr20	StringTie	exon	35576596	35576696	1000	-	.	gene_id "MSTRG.111263"; transcript_id "MSTRG.111263.553"; exon_number "11";
chr20	StringTie	exon	35576786	35576828	1000	-	.	gene_id "MSTRG.111263"; transcript_id "MSTRG.111263.553"; exon_number "12";
chr20	StringTie	exon	35578836	35578967	1000	-	.	gene_id "MSTRG.111263"; transcript_id "MSTRG.111263.553"; exon_number "13";
chr20	StringTie	exon	35579056	35579114	1000	-	.	gene_id "MSTRG.111263"; transcript_id "MSTRG.111263.553"; exon_number "14";
chr20	StringTie	exon	35579258	35579456	1000	-	.	gene_id "MSTRG.111263"; transcript_id "MSTRG.111263.553"; exon_number "15";
chr20	StringTie	exon	35582039	35582200	1000	-	.	gene_id "MSTRG.111263"; transcript_id "MSTRG.111263.553"; exon_number "16";
chr20	StringTie	exon	35582295	35583262	1000	-	.	gene_id "MSTRG.111263"; transcript_id "MSTRG.111263.553"; exon_number "17";
chr20	StringTie	exon	35583940	35584093	1000	-	.	gene_id "MSTRG.111263"; transcript_id "MSTRG.111263.553"; exon_number "18";
chr20	StringTie	exon	35592757	35592833	1000	-	.	gene_id "MSTRG.111263"; transcript_id "MSTRG.111263.553"; exon_number "19";
chr20	StringTie	exon	35595477	35595593	1000	-	.	gene_id "MSTRG.111263"; transcript_id "MSTRG.111263.553"; exon_number "20";
chr20	StringTie	exon	35595667	35595754	1000	-	.	gene_id "MSTRG.111263"; transcript_id "MSTRG.111263.553"; exon_number "21";
chr20	StringTie	exon	35599014	35599114	1000	-	.	gene_id "MSTRG.111263"; transcript_id "MSTRG.111263.553"; exon_number "22";
chr20	StringTie	exon	35599566	35599686	1000	-	.	gene_id "MSTRG.111263"; transcript_id "MSTRG.111263.553"; exon_number "23";
chr20	StringTie	exon	35599773	35600221	1000	-	.	gene_id "MSTRG.111263"; transcript_id "MSTRG.111263.553"; exon_number "24";
chr20	StringTie	exon	35600563	35600924	1000	-	.	gene_id "MSTRG.111263"; transcript_id "MSTRG.111263.553"; exon_number "25";
chr20	StringTie	exon	35601532	35601718	1000	-	.	gene_id "MSTRG.111263"; transcript_id "MSTRG.111263.553"; exon_number "26";
chr20	StringTie	exon	35601806	35601989	1000	-	.	gene_id "MSTRG.111263"; transcript_id "MSTRG.111263.553"; exon_number "27";
chr20	StringTie	exon	35602107	35602266	1000	-	.	gene_id "MSTRG.111263"; transcript_id "MSTRG.111263.553"; exon_number "28";
chr20	StringTie	exon	35602523	35602607	1000	-	.	gene_id "MSTRG.111263"; transcript_id "MSTRG.111263.553"; exon_number "29";
chr20	StringTie	exon	35602689	35602751	1000	-	.	gene_id "MSTRG.111263"; transcript_id "MSTRG.111263.553"; exon_number "30";
chr20	StringTie	exon	35603010	35603141	1000	-	.	gene_id "MSTRG.111263"; transcript_id "MSTRG.111263.553"; exon_number "31";
chr20	StringTie	exon	35603259	35603319	1000	-	.	gene_id "MSTRG.111263"; transcript_id "MSTRG.111263.553"; exon_number "32";
chr20	StringTie	exon	35603797	35603967	1000	-	.	gene_id "MSTRG.111263"; transcript_id "MSTRG.111263.553"; exon_number "33";
chr20	StringTie	exon	35604304	35604345	1000	-	.	gene_id "MSTRG.111263"; transcript_id "MSTRG.111263.553"; exon_number "34";
chr20	StringTie	exon	35604530	35604621	1000	-	.	gene_id "MSTRG.111263"; transcript_id "MSTRG.111263.553"; exon_number "35";
chr20	StringTie	exon	35606122	35606221	1000	-	.	gene_id "MSTRG.111263"; transcript_id "MSTRG.111263.553"; exon_number "36";
chr20	StringTie	exon	35606318	35606406	1000	-	.	gene_id "MSTRG.111263"; transcript_id "MSTRG.111263.553"; exon_number "37";
chr20	StringTie	exon	35607101	35607156	1000	-	.	gene_id "MSTRG.111263"; transcript_id "MSTRG.111263.553"; exon_number "38";
chr20	StringTie	exon	35607415	35608264	1000	-	.	gene_id "MSTRG.111263"; transcript_id "MSTRG.111263.553"; exon_number "39";
chr20	StringTie	transcript	35558737	35607546	1000	-	.	gene_id "MSTRG.111263"; transcript_id "MSTRG.111263.554";
chr20	StringTie	exon	35558737	35559052	1000	-	.	gene_id "MSTRG.111263"; transcript_id "MSTRG.111263.554"; exon_number "1";
chr20	StringTie	exon	35559156	35559256	1000	-	.	gene_id "MSTRG.111263"; transcript_id "MSTRG.111263.554"; exon_number "2";
chr20	StringTie	exon	35559341	35560638	1000	-	.	gene_id "MSTRG.111263"; transcript_id "MSTRG.111263.554"; exon_number "3";
chr20	StringTie	exon	35561852	35561937	1000	-	.	gene_id "MSTRG.111263"; transcript_id "MSTRG.111263.554"; exon_number "4";
chr20	StringTie	exon	35563262	35563354	1000	-	.	gene_id "MSTRG.111263"; transcript_id "MSTRG.111263.554"; exon_number "5";
chr20	StringTie	exon	35563854	35564918	1000	-	.	gene_id "MSTRG.111263"; transcript_id "MSTRG.111263.554"; exon_number "6";
chr20	StringTie	exon	35565100	35565227	1000	-	.	gene_id "MSTRG.111263"; transcript_id "MSTRG.111263.554"; exon_number "7";
chr20	StringTie	exon	35576167	35576283	1000	-	.	gene_id "MSTRG.111263"; transcript_id "MSTRG.111263.554"; exon_number "8";
chr20	StringTie	exon	35576381	35576518	1000	-	.	gene_id "MSTRG.111263"; transcript_id "MSTRG.111263.554"; exon_number "9";
chr20	StringTie	exon	35576596	35576696	1000	-	.	gene_id "MSTRG.111263"; transcript_id "MSTRG.111263.554"; exon_number "10";
chr20	StringTie	exon	35576786	35576828	1000	-	.	gene_id "MSTRG.111263"; transcript_id "MSTRG.111263.554"; exon_number "11";
chr20	StringTie	exon	35578836	35578967	1000	-	.	gene_id "MSTRG.111263"; transcript_id "MSTRG.111263.554"; exon_number "12";
chr20	StringTie	exon	35579056	35579114	1000	-	.	gene_id "MSTRG.111263"; transcript_id "MSTRG.111263.554"; exon_number "13";
chr20	StringTie	exon	35579258	35579456	1000	-	.	gene_id "MSTRG.111263"; transcript_id "MSTRG.111263.554"; exon_number "14";
chr20	StringTie	exon	35582039	35582200	1000	-	.	gene_id "MSTRG.111263"; transcript_id "MSTRG.111263.554"; exon_number "15";
chr20	StringTie	exon	35582295	35583262	1000	-	.	gene_id "MSTRG.111263"; transcript_id "MSTRG.111263.554"; exon_number "16";
chr20	StringTie	exon	35583940	35584093	1000	-	.	gene_id "MSTRG.111263"; transcript_id "MSTRG.111263.554"; exon_number "17";
chr20	StringTie	exon	35592757	35592833	1000	-	.	gene_id "MSTRG.111263"; transcript_id "MSTRG.111263.554"; exon_number "18";
chr20	StringTie	exon	35595477	35595593	1000	-	.	gene_id "MSTRG.111263"; transcript_id "MSTRG.111263.554"; exon_number "19";
chr20	StringTie	exon	35595667	35595754	1000	-	.	gene_id "MSTRG.111263"; transcript_id "MSTRG.111263.554"; exon_number "20";
chr20	StringTie	exon	35599014	35599114	1000	-	.	gene_id "MSTRG.111263"; transcript_id "MSTRG.111263.554"; exon_number "21";
chr20	StringTie	exon	35599566	35599686	1000	-	.	gene_id "MSTRG.111263"; transcript_id "MSTRG.111263.554"; exon_number "22";
chr20	StringTie	exon	35599773	35599944	1000	-	.	gene_id "MSTRG.111263"; transcript_id "MSTRG.111263.554"; exon_number "23";
chr20	StringTie	exon	35600043	35600221	1000	-	.	gene_id "MSTRG.111263"; transcript_id "MSTRG.111263.554"; exon_number "24";
chr20	StringTie	exon	35600563	35600924	1000	-	.	gene_id "MSTRG.111263"; transcript_id "MSTRG.111263.554"; exon_number "25";
chr20	StringTie	exon	35601532	35601718	1000	-	.	gene_id "MSTRG.111263"; transcript_id "MSTRG.111263.554"; exon_number "26";
chr20	StringTie	exon	35601806	35601989	1000	-	.	gene_id "MSTRG.111263"; transcript_id "MSTRG.111263.554"; exon_number "27";
chr20	StringTie	exon	35602107	35602266	1000	-	.	gene_id "MSTRG.111263"; transcript_id "MSTRG.111263.554"; exon_number "28";
chr20	StringTie	exon	35602523	35602607	1000	-	.	gene_id "MSTRG.111263"; transcript_id "MSTRG.111263.554"; exon_number "29";
chr20	StringTie	exon	35602689	35602751	1000	-	.	gene_id "MSTRG.111263"; transcript_id "MSTRG.111263.554"; exon_number "30";
chr20	StringTie	exon	35603010	35603141	1000	-	.	gene_id "MSTRG.111263"; transcript_id "MSTRG.111263.554"; exon_number "31";
chr20	StringTie	exon	35603259	35603319	1000	-	.	gene_id "MSTRG.111263"; transcript_id "MSTRG.111263.554"; exon_number "32";
chr20	StringTie	exon	35603797	35603967	1000	-	.	gene_id "MSTRG.111263"; transcript_id "MSTRG.111263.554"; exon_number "33";
chr20	StringTie	exon	35604304	35604345	1000	-	.	gene_id "MSTRG.111263"; transcript_id "MSTRG.111263.554"; exon_number "34";
chr20	StringTie	exon	35604530	35604621	1000	-	.	gene_id "MSTRG.111263"; transcript_id "MSTRG.111263.554"; exon_number "35";
chr20	StringTie	exon	35606122	35606221	1000	-	.	gene_id "MSTRG.111263"; transcript_id "MSTRG.111263.554"; exon_number "36";
chr20	StringTie	exon	35606318	35606406	1000	-	.	gene_id "MSTRG.111263"; transcript_id "MSTRG.111263.554"; exon_number "37";
chr20	StringTie	exon	35607101	35607156	1000	-	.	gene_id "MSTRG.111263"; transcript_id "MSTRG.111263.554"; exon_number "38";
chr20	StringTie	exon	35607415	35607546	1000	-	.	gene_id "MSTRG.111263"; transcript_id "MSTRG.111263.554"; exon_number "39";
chr20	StringTie	transcript	35558737	35608899	1000	-	.	gene_id "MSTRG.111263"; transcript_id "MSTRG.111263.555";
chr20	StringTie	exon	35558737	35559052	1000	-	.	gene_id "MSTRG.111263"; transcript_id "MSTRG.111263.555"; exon_number "1";
chr20	StringTie	exon	35559156	35559256	1000	-	.	gene_id "MSTRG.111263"; transcript_id "MSTRG.111263.555"; exon_number "2";
chr20	StringTie	exon	35559341	35559627	1000	-	.	gene_id "MSTRG.111263"; transcript_id "MSTRG.111263.555"; exon_number "3";
chr20	StringTie	exon	35560123	35560638	1000	-	.	gene_id "MSTRG.111263"; transcript_id "MSTRG.111263.555"; exon_number "4";
chr20	StringTie	exon	35561852	35561937	1000	-	.	gene_id "MSTRG.111263"; transcript_id "MSTRG.111263.555"; exon_number "5";
chr20	StringTie	exon	35563262	35563534	1000	-	.	gene_id "MSTRG.111263"; transcript_id "MSTRG.111263.555"; exon_number "6";
chr20	StringTie	exon	35563854	35564918	1000	-	.	gene_id "MSTRG.111263"; transcript_id "MSTRG.111263.555"; exon_number "7";
chr20	StringTie	exon	35565100	35565227	1000	-	.	gene_id "MSTRG.111263"; transcript_id "MSTRG.111263.555"; exon_number "8";
chr20	StringTie	exon	35576167	35576283	1000	-	.	gene_id "MSTRG.111263"; transcript_id "MSTRG.111263.555"; exon_number "9";
chr20	StringTie	exon	35576381	35576518	1000	-	.	gene_id "MSTRG.111263"; transcript_id "MSTRG.111263.555"; exon_number "10";
chr20	StringTie	exon	35576596	35576696	1000	-	.	gene_id "MSTRG.111263"; transcript_id "MSTRG.111263.555"; exon_number "11";
chr20	StringTie	exon	35576786	35576828	1000	-	.	gene_id "MSTRG.111263"; transcript_id "MSTRG.111263.555"; exon_number "12";
chr20	StringTie	exon	35579056	35579114	1000	-	.	gene_id "MSTRG.111263"; transcript_id "MSTRG.111263.555"; exon_number "13";
chr20	StringTie	exon	35579258	35579456	1000	-	.	gene_id "MSTRG.111263"; transcript_id "MSTRG.111263.555"; exon_number "14";
chr20	StringTie	exon	35582039	35582200	1000	-	.	gene_id "MSTRG.111263"; transcript_id "MSTRG.111263.555"; exon_number "15";
chr20	StringTie	exon	35582295	35583012	1000	-	.	gene_id "MSTRG.111263"; transcript_id "MSTRG.111263.555"; exon_number "16";
chr20	StringTie	exon	35583128	35583262	1000	-	.	gene_id "MSTRG.111263"; transcript_id "MSTRG.111263.555"; exon_number "17";
chr20	StringTie	exon	35583940	35584093	1000	-	.	gene_id "MSTRG.111263"; transcript_id "MSTRG.111263.555"; exon_number "18";
chr20	StringTie	exon	35595477	35595593	1000	-	.	gene_id "MSTRG.111263"; transcript_id "MSTRG.111263.555"; exon_number "19";
chr20	StringTie	exon	35595667	35595754	1000	-	.	gene_id "MSTRG.111263"; transcript_id "MSTRG.111263.555"; exon_number "20";
chr20	StringTie	exon	35599014	35599114	1000	-	.	gene_id "MSTRG.111263"; transcript_id "MSTRG.111263.555"; exon_number "21";
chr20	StringTie	exon	35599566	35599686	1000	-	.	gene_id "MSTRG.111263"; transcript_id "MSTRG.111263.555"; exon_number "22";
chr20	StringTie	exon	35599773	35599944	1000	-	.	gene_id "MSTRG.111263"; transcript_id "MSTRG.111263.555"; exon_number "23";
chr20	StringTie	exon	35600113	35600221	1000	-	.	gene_id "MSTRG.111263"; transcript_id "MSTRG.111263.555"; exon_number "24";
chr20	StringTie	exon	35600563	35600924	1000	-	.	gene_id "MSTRG.111263"; transcript_id "MSTRG.111263.555"; exon_number "25";
chr20	StringTie	exon	35601532	35601718	1000	-	.	gene_id "MSTRG.111263"; transcript_id "MSTRG.111263.555"; exon_number "26";
chr20	StringTie	exon	35601806	35601989	1000	-	.	gene_id "MSTRG.111263"; transcript_id "MSTRG.111263.555"; exon_number "27";
chr20	StringTie	exon	35602107	35602266	1000	-	.	gene_id "MSTRG.111263"; transcript_id "MSTRG.111263.555"; exon_number "28";
chr20	StringTie	exon	35602523	35602607	1000	-	.	gene_id "MSTRG.111263"; transcript_id "MSTRG.111263.555"; exon_number "29";
chr20	StringTie	exon	35602689	35602751	1000	-	.	gene_id "MSTRG.111263"; transcript_id "MSTRG.111263.555"; exon_number "30";
chr20	StringTie	exon	35603010	35603141	1000	-	.	gene_id "MSTRG.111263"; transcript_id "MSTRG.111263.555"; exon_number "31";
chr20	StringTie	exon	35603259	35603319	1000	-	.	gene_id "MSTRG.111263"; transcript_id "MSTRG.111263.555"; exon_number "32";
chr20	StringTie	exon	35603797	35603967	1000	-	.	gene_id "MSTRG.111263"; transcript_id "MSTRG.111263.555"; exon_number "33";
chr20	StringTie	exon	35604304	35604345	1000	-	.	gene_id "MSTRG.111263"; transcript_id "MSTRG.111263.555"; exon_number "34";
chr20	StringTie	exon	35604530	35604621	1000	-	.	gene_id "MSTRG.111263"; transcript_id "MSTRG.111263.555"; exon_number "35";
chr20	StringTie	exon	35606122	35606221	1000	-	.	gene_id "MSTRG.111263"; transcript_id "MSTRG.111263.555"; exon_number "36";
chr20	StringTie	exon	35606318	35606406	1000	-	.	gene_id "MSTRG.111263"; transcript_id "MSTRG.111263.555"; exon_number "37";
chr20	StringTie	exon	35607101	35607156	1000	-	.	gene_id "MSTRG.111263"; transcript_id "MSTRG.111263.555"; exon_number "38";
chr20	StringTie	exon	35607415	35608899	1000	-	.	gene_id "MSTRG.111263"; transcript_id "MSTRG.111263.555"; exon_number "39";
chr20	StringTie	transcript	35558737	35607549	1000	-	.	gene_id "MSTRG.111263"; transcript_id "MSTRG.111263.556";
chr20	StringTie	exon	35558737	35559052	1000	-	.	gene_id "MSTRG.111263"; transcript_id "MSTRG.111263.556"; exon_number "1";
chr20	StringTie	exon	35559156	35559256	1000	-	.	gene_id "MSTRG.111263"; transcript_id "MSTRG.111263.556"; exon_number "2";
chr20	StringTie	exon	35559341	35559627	1000	-	.	gene_id "MSTRG.111263"; transcript_id "MSTRG.111263.556"; exon_number "3";
chr20	StringTie	exon	35560163	35560638	1000	-	.	gene_id "MSTRG.111263"; transcript_id "MSTRG.111263.556"; exon_number "4";
chr20	StringTie	exon	35561852	35561937	1000	-	.	gene_id "MSTRG.111263"; transcript_id "MSTRG.111263.556"; exon_number "5";
chr20	StringTie	exon	35563854	35564918	1000	-	.	gene_id "MSTRG.111263"; transcript_id "MSTRG.111263.556"; exon_number "6";
chr20	StringTie	exon	35565100	35565227	1000	-	.	gene_id "MSTRG.111263"; transcript_id "MSTRG.111263.556"; exon_number "7";
chr20	StringTie	exon	35576167	35576283	1000	-	.	gene_id "MSTRG.111263"; transcript_id "MSTRG.111263.556"; exon_number "8";
chr20	StringTie	exon	35576381	35576518	1000	-	.	gene_id "MSTRG.111263"; transcript_id "MSTRG.111263.556"; exon_number "9";
chr20	StringTie	exon	35576596	35576696	1000	-	.	gene_id "MSTRG.111263"; transcript_id "MSTRG.111263.556"; exon_number "10";
chr20	StringTie	exon	35576786	35576828	1000	-	.	gene_id "MSTRG.111263"; transcript_id "MSTRG.111263.556"; exon_number "11";
chr20	StringTie	exon	35578836	35578967	1000	-	.	gene_id "MSTRG.111263"; transcript_id "MSTRG.111263.556"; exon_number "12";
chr20	StringTie	exon	35579056	35579114	1000	-	.	gene_id "MSTRG.111263"; transcript_id "MSTRG.111263.556"; exon_number "13";
chr20	StringTie	exon	35579258	35579456	1000	-	.	gene_id "MSTRG.111263"; transcript_id "MSTRG.111263.556"; exon_number "14";
chr20	StringTie	exon	35582039	35582200	1000	-	.	gene_id "MSTRG.111263"; transcript_id "MSTRG.111263.556"; exon_number "15";
chr20	StringTie	exon	35582295	35582411	1000	-	.	gene_id "MSTRG.111263"; transcript_id "MSTRG.111263.556"; exon_number "16";
chr20	StringTie	exon	35582839	35583012	1000	-	.	gene_id "MSTRG.111263"; transcript_id "MSTRG.111263.556"; exon_number "17";
chr20	StringTie	exon	35583128	35583262	1000	-	.	gene_id "MSTRG.111263"; transcript_id "MSTRG.111263.556"; exon_number "18";
chr20	StringTie	exon	35583940	35584093	1000	-	.	gene_id "MSTRG.111263"; transcript_id "MSTRG.111263.556"; exon_number "19";
chr20	StringTie	exon	35595477	35595593	1000	-	.	gene_id "MSTRG.111263"; transcript_id "MSTRG.111263.556"; exon_number "20";
chr20	StringTie	exon	35595667	35595754	1000	-	.	gene_id "MSTRG.111263"; transcript_id "MSTRG.111263.556"; exon_number "21";
chr20	StringTie	exon	35599014	35599114	1000	-	.	gene_id "MSTRG.111263"; transcript_id "MSTRG.111263.556"; exon_number "22";
chr20	StringTie	exon	35599566	35599686	1000	-	.	gene_id "MSTRG.111263"; transcript_id "MSTRG.111263.556"; exon_number "23";
chr20	StringTie	exon	35599773	35599944	1000	-	.	gene_id "MSTRG.111263"; transcript_id "MSTRG.111263.556"; exon_number "24";
chr20	StringTie	exon	35600043	35600221	1000	-	.	gene_id "MSTRG.111263"; transcript_id "MSTRG.111263.556"; exon_number "25";
chr20	StringTie	exon	35600563	35600924	1000	-	.	gene_id "MSTRG.111263"; transcript_id "MSTRG.111263.556"; exon_number "26";
chr20	StringTie	exon	35601532	35601718	1000	-	.	gene_id "MSTRG.111263"; transcript_id "MSTRG.111263.556"; exon_number "27";
chr20	StringTie	exon	35601806	35601989	1000	-	.	gene_id "MSTRG.111263"; transcript_id "MSTRG.111263.556"; exon_number "28";
chr20	StringTie	exon	35602107	35602266	1000	-	.	gene_id "MSTRG.111263"; transcript_id "MSTRG.111263.556"; exon_number "29";
chr20	StringTie	exon	35602523	35602607	1000	-	.	gene_id "MSTRG.111263"; transcript_id "MSTRG.111263.556"; exon_number "30";
chr20	StringTie	exon	35602689	35602751	1000	-	.	gene_id "MSTRG.111263"; transcript_id "MSTRG.111263.556"; exon_number "31";
chr20	StringTie	exon	35603010	35603141	1000	-	.	gene_id "MSTRG.111263"; transcript_id "MSTRG.111263.556"; exon_number "32";
chr20	StringTie	exon	35603259	35603319	1000	-	.	gene_id "MSTRG.111263"; transcript_id "MSTRG.111263.556"; exon_number "33";
chr20	StringTie	exon	35603797	35603967	1000	-	.	gene_id "MSTRG.111263"; transcript_id "MSTRG.111263.556"; exon_number "34";
chr20	StringTie	exon	35604304	35604345	1000	-	.	gene_id "MSTRG.111263"; transcript_id "MSTRG.111263.556"; exon_number "35";
chr20	StringTie	exon	35604530	35604621	1000	-	.	gene_id "MSTRG.111263"; transcript_id "MSTRG.111263.556"; exon_number "36";
chr20	StringTie	exon	35606122	35606221	1000	-	.	gene_id "MSTRG.111263"; transcript_id "MSTRG.111263.556"; exon_number "37";
chr20	StringTie	exon	35606318	35606406	1000	-	.	gene_id "MSTRG.111263"; transcript_id "MSTRG.111263.556"; exon_number "38";
chr20	StringTie	exon	35607101	35607156	1000	-	.	gene_id "MSTRG.111263"; transcript_id "MSTRG.111263.556"; exon_number "39";
chr20	StringTie	exon	35607415	35607549	1000	-	.	gene_id "MSTRG.111263"; transcript_id "MSTRG.111263.556"; exon_number "40";
chr20	StringTie	transcript	35558737	35607531	1000	-	.	gene_id "MSTRG.111263"; transcript_id "MSTRG.111263.557";
chr20	StringTie	exon	35558737	35559052	1000	-	.	gene_id "MSTRG.111263"; transcript_id "MSTRG.111263.557"; exon_number "1";
chr20	StringTie	exon	35559156	35559256	1000	-	.	gene_id "MSTRG.111263"; transcript_id "MSTRG.111263.557"; exon_number "2";
chr20	StringTie	exon	35559341	35559627	1000	-	.	gene_id "MSTRG.111263"; transcript_id "MSTRG.111263.557"; exon_number "3";
chr20	StringTie	exon	35560123	35560638	1000	-	.	gene_id "MSTRG.111263"; transcript_id "MSTRG.111263.557"; exon_number "4";
chr20	StringTie	exon	35561852	35561937	1000	-	.	gene_id "MSTRG.111263"; transcript_id "MSTRG.111263.557"; exon_number "5";
chr20	StringTie	exon	35562809	35562969	1000	-	.	gene_id "MSTRG.111263"; transcript_id "MSTRG.111263.557"; exon_number "6";
chr20	StringTie	exon	35563854	35564918	1000	-	.	gene_id "MSTRG.111263"; transcript_id "MSTRG.111263.557"; exon_number "7";
chr20	StringTie	exon	35565100	35565227	1000	-	.	gene_id "MSTRG.111263"; transcript_id "MSTRG.111263.557"; exon_number "8";
chr20	StringTie	exon	35576167	35576283	1000	-	.	gene_id "MSTRG.111263"; transcript_id "MSTRG.111263.557"; exon_number "9";
chr20	StringTie	exon	35576381	35576518	1000	-	.	gene_id "MSTRG.111263"; transcript_id "MSTRG.111263.557"; exon_number "10";
chr20	StringTie	exon	35576596	35576696	1000	-	.	gene_id "MSTRG.111263"; transcript_id "MSTRG.111263.557"; exon_number "11";
chr20	StringTie	exon	35576786	35576828	1000	-	.	gene_id "MSTRG.111263"; transcript_id "MSTRG.111263.557"; exon_number "12";
chr20	StringTie	exon	35578836	35578967	1000	-	.	gene_id "MSTRG.111263"; transcript_id "MSTRG.111263.557"; exon_number "13";
chr20	StringTie	exon	35579056	35579114	1000	-	.	gene_id "MSTRG.111263"; transcript_id "MSTRG.111263.557"; exon_number "14";
chr20	StringTie	exon	35579258	35579456	1000	-	.	gene_id "MSTRG.111263"; transcript_id "MSTRG.111263.557"; exon_number "15";
chr20	StringTie	exon	35582039	35582200	1000	-	.	gene_id "MSTRG.111263"; transcript_id "MSTRG.111263.557"; exon_number "16";
chr20	StringTie	exon	35582295	35582411	1000	-	.	gene_id "MSTRG.111263"; transcript_id "MSTRG.111263.557"; exon_number "17";
chr20	StringTie	exon	35583128	35583262	1000	-	.	gene_id "MSTRG.111263"; transcript_id "MSTRG.111263.557"; exon_number "18";
chr20	StringTie	exon	35583940	35584093	1000	-	.	gene_id "MSTRG.111263"; transcript_id "MSTRG.111263.557"; exon_number "19";
chr20	StringTie	exon	35595477	35595593	1000	-	.	gene_id "MSTRG.111263"; transcript_id "MSTRG.111263.557"; exon_number "20";
chr20	StringTie	exon	35595667	35595754	1000	-	.	gene_id "MSTRG.111263"; transcript_id "MSTRG.111263.557"; exon_number "21";
chr20	StringTie	exon	35599014	35599114	1000	-	.	gene_id "MSTRG.111263"; transcript_id "MSTRG.111263.557"; exon_number "22";
chr20	StringTie	exon	35599566	35599686	1000	-	.	gene_id "MSTRG.111263"; transcript_id "MSTRG.111263.557"; exon_number "23";
chr20	StringTie	exon	35599773	35599944	1000	-	.	gene_id "MSTRG.111263"; transcript_id "MSTRG.111263.557"; exon_number "24";
chr20	StringTie	exon	35600113	35600221	1000	-	.	gene_id "MSTRG.111263"; transcript_id "MSTRG.111263.557"; exon_number "25";
chr20	StringTie	exon	35600563	35600924	1000	-	.	gene_id "MSTRG.111263"; transcript_id "MSTRG.111263.557"; exon_number "26";
chr20	StringTie	exon	35601532	35601718	1000	-	.	gene_id "MSTRG.111263"; transcript_id "MSTRG.111263.557"; exon_number "27";
chr20	StringTie	exon	35601806	35601989	1000	-	.	gene_id "MSTRG.111263"; transcript_id "MSTRG.111263.557"; exon_number "28";
chr20	StringTie	exon	35602107	35602266	1000	-	.	gene_id "MSTRG.111263"; transcript_id "MSTRG.111263.557"; exon_number "29";
chr20	StringTie	exon	35602523	35602607	1000	-	.	gene_id "MSTRG.111263"; transcript_id "MSTRG.111263.557"; exon_number "30";
chr20	StringTie	exon	35602689	35602751	1000	-	.	gene_id "MSTRG.111263"; transcript_id "MSTRG.111263.557"; exon_number "31";
chr20	StringTie	exon	35603010	35603141	1000	-	.	gene_id "MSTRG.111263"; transcript_id "MSTRG.111263.557"; exon_number "32";
chr20	StringTie	exon	35603259	35603319	1000	-	.	gene_id "MSTRG.111263"; transcript_id "MSTRG.111263.557"; exon_number "33";
chr20	StringTie	exon	35603797	35603967	1000	-	.	gene_id "MSTRG.111263"; transcript_id "MSTRG.111263.557"; exon_number "34";
chr20	StringTie	exon	35604304	35604345	1000	-	.	gene_id "MSTRG.111263"; transcript_id "MSTRG.111263.557"; exon_number "35";
chr20	StringTie	exon	35604530	35604621	1000	-	.	gene_id "MSTRG.111263"; transcript_id "MSTRG.111263.557"; exon_number "36";
chr20	StringTie	exon	35606122	35606221	1000	-	.	gene_id "MSTRG.111263"; transcript_id "MSTRG.111263.557"; exon_number "37";
chr20	StringTie	exon	35606318	35606406	1000	-	.	gene_id "MSTRG.111263"; transcript_id "MSTRG.111263.557"; exon_number "38";
chr20	StringTie	exon	35607101	35607156	1000	-	.	gene_id "MSTRG.111263"; transcript_id "MSTRG.111263.557"; exon_number "39";
chr20	StringTie	exon	35607415	35607531	1000	-	.	gene_id "MSTRG.111263"; transcript_id "MSTRG.111263.557"; exon_number "40";
chr20	StringTie	transcript	35558737	35607536	1000	-	.	gene_id "MSTRG.111263"; transcript_id "MSTRG.111263.558";
chr20	StringTie	exon	35558737	35559052	1000	-	.	gene_id "MSTRG.111263"; transcript_id "MSTRG.111263.558"; exon_number "1";
chr20	StringTie	exon	35559156	35559256	1000	-	.	gene_id "MSTRG.111263"; transcript_id "MSTRG.111263.558"; exon_number "2";
chr20	StringTie	exon	35559341	35559627	1000	-	.	gene_id "MSTRG.111263"; transcript_id "MSTRG.111263.558"; exon_number "3";
chr20	StringTie	exon	35560123	35560638	1000	-	.	gene_id "MSTRG.111263"; transcript_id "MSTRG.111263.558"; exon_number "4";
chr20	StringTie	exon	35561852	35561937	1000	-	.	gene_id "MSTRG.111263"; transcript_id "MSTRG.111263.558"; exon_number "5";
chr20	StringTie	exon	35563262	35563354	1000	-	.	gene_id "MSTRG.111263"; transcript_id "MSTRG.111263.558"; exon_number "6";
chr20	StringTie	exon	35563854	35564918	1000	-	.	gene_id "MSTRG.111263"; transcript_id "MSTRG.111263.558"; exon_number "7";
chr20	StringTie	exon	35565100	35565227	1000	-	.	gene_id "MSTRG.111263"; transcript_id "MSTRG.111263.558"; exon_number "8";
chr20	StringTie	exon	35576167	35576283	1000	-	.	gene_id "MSTRG.111263"; transcript_id "MSTRG.111263.558"; exon_number "9";
chr20	StringTie	exon	35576381	35576518	1000	-	.	gene_id "MSTRG.111263"; transcript_id "MSTRG.111263.558"; exon_number "10";
chr20	StringTie	exon	35576596	35576696	1000	-	.	gene_id "MSTRG.111263"; transcript_id "MSTRG.111263.558"; exon_number "11";
chr20	StringTie	exon	35576786	35576828	1000	-	.	gene_id "MSTRG.111263"; transcript_id "MSTRG.111263.558"; exon_number "12";
chr20	StringTie	exon	35578836	35578967	1000	-	.	gene_id "MSTRG.111263"; transcript_id "MSTRG.111263.558"; exon_number "13";
chr20	StringTie	exon	35579056	35579114	1000	-	.	gene_id "MSTRG.111263"; transcript_id "MSTRG.111263.558"; exon_number "14";
chr20	StringTie	exon	35579258	35579456	1000	-	.	gene_id "MSTRG.111263"; transcript_id "MSTRG.111263.558"; exon_number "15";
chr20	StringTie	exon	35582039	35582200	1000	-	.	gene_id "MSTRG.111263"; transcript_id "MSTRG.111263.558"; exon_number "16";
chr20	StringTie	exon	35582295	35583012	1000	-	.	gene_id "MSTRG.111263"; transcript_id "MSTRG.111263.558"; exon_number "17";
chr20	StringTie	exon	35583128	35583262	1000	-	.	gene_id "MSTRG.111263"; transcript_id "MSTRG.111263.558"; exon_number "18";
chr20	StringTie	exon	35583940	35584093	1000	-	.	gene_id "MSTRG.111263"; transcript_id "MSTRG.111263.558"; exon_number "19";
chr20	StringTie	exon	35595477	35595593	1000	-	.	gene_id "MSTRG.111263"; transcript_id "MSTRG.111263.558"; exon_number "20";
chr20	StringTie	exon	35595667	35595754	1000	-	.	gene_id "MSTRG.111263"; transcript_id "MSTRG.111263.558"; exon_number "21";
chr20	StringTie	exon	35599014	35599114	1000	-	.	gene_id "MSTRG.111263"; transcript_id "MSTRG.111263.558"; exon_number "22";
chr20	StringTie	exon	35599566	35599686	1000	-	.	gene_id "MSTRG.111263"; transcript_id "MSTRG.111263.558"; exon_number "23";
chr20	StringTie	exon	35599773	35599944	1000	-	.	gene_id "MSTRG.111263"; transcript_id "MSTRG.111263.558"; exon_number "24";
chr20	StringTie	exon	35600113	35600221	1000	-	.	gene_id "MSTRG.111263"; transcript_id "MSTRG.111263.558"; exon_number "25";
chr20	StringTie	exon	35600563	35600924	1000	-	.	gene_id "MSTRG.111263"; transcript_id "MSTRG.111263.558"; exon_number "26";
chr20	StringTie	exon	35601532	35601718	1000	-	.	gene_id "MSTRG.111263"; transcript_id "MSTRG.111263.558"; exon_number "27";
chr20	StringTie	exon	35601806	35601989	1000	-	.	gene_id "MSTRG.111263"; transcript_id "MSTRG.111263.558"; exon_number "28";
chr20	StringTie	exon	35602107	35602266	1000	-	.	gene_id "MSTRG.111263"; transcript_id "MSTRG.111263.558"; exon_number "29";
chr20	StringTie	exon	35602523	35602607	1000	-	.	gene_id "MSTRG.111263"; transcript_id "MSTRG.111263.558"; exon_number "30";
chr20	StringTie	exon	35602689	35602751	1000	-	.	gene_id "MSTRG.111263"; transcript_id "MSTRG.111263.558"; exon_number "31";
chr20	StringTie	exon	35603010	35603141	1000	-	.	gene_id "MSTRG.111263"; transcript_id "MSTRG.111263.558"; exon_number "32";
chr20	StringTie	exon	35603259	35603319	1000	-	.	gene_id "MSTRG.111263"; transcript_id "MSTRG.111263.558"; exon_number "33";
chr20	StringTie	exon	35603797	35603967	1000	-	.	gene_id "MSTRG.111263"; transcript_id "MSTRG.111263.558"; exon_number "34";
chr20	StringTie	exon	35604304	35604345	1000	-	.	gene_id "MSTRG.111263"; transcript_id "MSTRG.111263.558"; exon_number "35";
chr20	StringTie	exon	35604530	35604621	1000	-	.	gene_id "MSTRG.111263"; transcript_id "MSTRG.111263.558"; exon_number "36";
chr20	StringTie	exon	35606122	35606221	1000	-	.	gene_id "MSTRG.111263"; transcript_id "MSTRG.111263.558"; exon_number "37";
chr20	StringTie	exon	35606318	35606406	1000	-	.	gene_id "MSTRG.111263"; transcript_id "MSTRG.111263.558"; exon_number "38";
chr20	StringTie	exon	35607101	35607166	1000	-	.	gene_id "MSTRG.111263"; transcript_id "MSTRG.111263.558"; exon_number "39";
chr20	StringTie	exon	35607415	35607536	1000	-	.	gene_id "MSTRG.111263"; transcript_id "MSTRG.111263.558"; exon_number "40";
chr20	StringTie	transcript	35558737	35607529	1000	-	.	gene_id "MSTRG.111263"; transcript_id "MSTRG.111263.559";
chr20	StringTie	exon	35558737	35559052	1000	-	.	gene_id "MSTRG.111263"; transcript_id "MSTRG.111263.559"; exon_number "1";
chr20	StringTie	exon	35559156	35559256	1000	-	.	gene_id "MSTRG.111263"; transcript_id "MSTRG.111263.559"; exon_number "2";
chr20	StringTie	exon	35559341	35559627	1000	-	.	gene_id "MSTRG.111263"; transcript_id "MSTRG.111263.559"; exon_number "3";
chr20	StringTie	exon	35560123	35560364	1000	-	.	gene_id "MSTRG.111263"; transcript_id "MSTRG.111263.559"; exon_number "4";
chr20	StringTie	exon	35560540	35560638	1000	-	.	gene_id "MSTRG.111263"; transcript_id "MSTRG.111263.559"; exon_number "5";
chr20	StringTie	exon	35561852	35561937	1000	-	.	gene_id "MSTRG.111263"; transcript_id "MSTRG.111263.559"; exon_number "6";
chr20	StringTie	exon	35563854	35564918	1000	-	.	gene_id "MSTRG.111263"; transcript_id "MSTRG.111263.559"; exon_number "7";
chr20	StringTie	exon	35565100	35565227	1000	-	.	gene_id "MSTRG.111263"; transcript_id "MSTRG.111263.559"; exon_number "8";
chr20	StringTie	exon	35576167	35576283	1000	-	.	gene_id "MSTRG.111263"; transcript_id "MSTRG.111263.559"; exon_number "9";
chr20	StringTie	exon	35576381	35576518	1000	-	.	gene_id "MSTRG.111263"; transcript_id "MSTRG.111263.559"; exon_number "10";
chr20	StringTie	exon	35576596	35576696	1000	-	.	gene_id "MSTRG.111263"; transcript_id "MSTRG.111263.559"; exon_number "11";
chr20	StringTie	exon	35576786	35576828	1000	-	.	gene_id "MSTRG.111263"; transcript_id "MSTRG.111263.559"; exon_number "12";
chr20	StringTie	exon	35578836	35578967	1000	-	.	gene_id "MSTRG.111263"; transcript_id "MSTRG.111263.559"; exon_number "13";
chr20	StringTie	exon	35579056	35579114	1000	-	.	gene_id "MSTRG.111263"; transcript_id "MSTRG.111263.559"; exon_number "14";
chr20	StringTie	exon	35579258	35579456	1000	-	.	gene_id "MSTRG.111263"; transcript_id "MSTRG.111263.559"; exon_number "15";
chr20	StringTie	exon	35582039	35582200	1000	-	.	gene_id "MSTRG.111263"; transcript_id "MSTRG.111263.559"; exon_number "16";
chr20	StringTie	exon	35582295	35582411	1000	-	.	gene_id "MSTRG.111263"; transcript_id "MSTRG.111263.559"; exon_number "17";
chr20	StringTie	exon	35582647	35582710	1000	-	.	gene_id "MSTRG.111263"; transcript_id "MSTRG.111263.559"; exon_number "18";
chr20	StringTie	exon	35582839	35583012	1000	-	.	gene_id "MSTRG.111263"; transcript_id "MSTRG.111263.559"; exon_number "19";
chr20	StringTie	exon	35583128	35583262	1000	-	.	gene_id "MSTRG.111263"; transcript_id "MSTRG.111263.559"; exon_number "20";
chr20	StringTie	exon	35583940	35584093	1000	-	.	gene_id "MSTRG.111263"; transcript_id "MSTRG.111263.559"; exon_number "21";
chr20	StringTie	exon	35595477	35595593	1000	-	.	gene_id "MSTRG.111263"; transcript_id "MSTRG.111263.559"; exon_number "22";
chr20	StringTie	exon	35595667	35595754	1000	-	.	gene_id "MSTRG.111263"; transcript_id "MSTRG.111263.559"; exon_number "23";
chr20	StringTie	exon	35599014	35599114	1000	-	.	gene_id "MSTRG.111263"; transcript_id "MSTRG.111263.559"; exon_number "24";
chr20	StringTie	exon	35599566	35599686	1000	-	.	gene_id "MSTRG.111263"; transcript_id "MSTRG.111263.559"; exon_number "25";
chr20	StringTie	exon	35599773	35600221	1000	-	.	gene_id "MSTRG.111263"; transcript_id "MSTRG.111263.559"; exon_number "26";
chr20	StringTie	exon	35600563	35600924	1000	-	.	gene_id "MSTRG.111263"; transcript_id "MSTRG.111263.559"; exon_number "27";
chr20	StringTie	exon	35601532	35601718	1000	-	.	gene_id "MSTRG.111263"; transcript_id "MSTRG.111263.559"; exon_number "28";
chr20	StringTie	exon	35601806	35601989	1000	-	.	gene_id "MSTRG.111263"; transcript_id "MSTRG.111263.559"; exon_number "29";
chr20	StringTie	exon	35602107	35602607	1000	-	.	gene_id "MSTRG.111263"; transcript_id "MSTRG.111263.559"; exon_number "30";
chr20	StringTie	exon	35602689	35602751	1000	-	.	gene_id "MSTRG.111263"; transcript_id "MSTRG.111263.559"; exon_number "31";
chr20	StringTie	exon	35603010	35603141	1000	-	.	gene_id "MSTRG.111263"; transcript_id "MSTRG.111263.559"; exon_number "32";
chr20	StringTie	exon	35603259	35603319	1000	-	.	gene_id "MSTRG.111263"; transcript_id "MSTRG.111263.559"; exon_number "33";
chr20	StringTie	exon	35603797	35603967	1000	-	.	gene_id "MSTRG.111263"; transcript_id "MSTRG.111263.559"; exon_number "34";
chr20	StringTie	exon	35604304	35604345	1000	-	.	gene_id "MSTRG.111263"; transcript_id "MSTRG.111263.559"; exon_number "35";
chr20	StringTie	exon	35604530	35604621	1000	-	.	gene_id "MSTRG.111263"; transcript_id "MSTRG.111263.559"; exon_number "36";
chr20	StringTie	exon	35606122	35606221	1000	-	.	gene_id "MSTRG.111263"; transcript_id "MSTRG.111263.559"; exon_number "37";
chr20	StringTie	exon	35606318	35606406	1000	-	.	gene_id "MSTRG.111263"; transcript_id "MSTRG.111263.559"; exon_number "38";
chr20	StringTie	exon	35607101	35607166	1000	-	.	gene_id "MSTRG.111263"; transcript_id "MSTRG.111263.559"; exon_number "39";
chr20	StringTie	exon	35607415	35607529	1000	-	.	gene_id "MSTRG.111263"; transcript_id "MSTRG.111263.559"; exon_number "40";
chr20	StringTie	transcript	35558579	35608277	1000	-	.	gene_id "MSTRG.111263"; transcript_id "MSTRG.111263.56";
chr20	StringTie	exon	35558579	35559052	1000	-	.	gene_id "MSTRG.111263"; transcript_id "MSTRG.111263.56"; exon_number "1";
chr20	StringTie	exon	35559156	35559256	1000	-	.	gene_id "MSTRG.111263"; transcript_id "MSTRG.111263.56"; exon_number "2";
chr20	StringTie	exon	35559341	35559627	1000	-	.	gene_id "MSTRG.111263"; transcript_id "MSTRG.111263.56"; exon_number "3";
chr20	StringTie	exon	35560123	35560638	1000	-	.	gene_id "MSTRG.111263"; transcript_id "MSTRG.111263.56"; exon_number "4";
chr20	StringTie	exon	35561852	35561937	1000	-	.	gene_id "MSTRG.111263"; transcript_id "MSTRG.111263.56"; exon_number "5";
chr20	StringTie	exon	35563854	35564918	1000	-	.	gene_id "MSTRG.111263"; transcript_id "MSTRG.111263.56"; exon_number "6";
chr20	StringTie	exon	35565100	35565227	1000	-	.	gene_id "MSTRG.111263"; transcript_id "MSTRG.111263.56"; exon_number "7";
chr20	StringTie	exon	35576167	35576283	1000	-	.	gene_id "MSTRG.111263"; transcript_id "MSTRG.111263.56"; exon_number "8";
chr20	StringTie	exon	35576381	35576518	1000	-	.	gene_id "MSTRG.111263"; transcript_id "MSTRG.111263.56"; exon_number "9";
chr20	StringTie	exon	35576652	35576696	1000	-	.	gene_id "MSTRG.111263"; transcript_id "MSTRG.111263.56"; exon_number "10";
chr20	StringTie	exon	35576786	35576828	1000	-	.	gene_id "MSTRG.111263"; transcript_id "MSTRG.111263.56"; exon_number "11";
chr20	StringTie	exon	35578836	35578967	1000	-	.	gene_id "MSTRG.111263"; transcript_id "MSTRG.111263.56"; exon_number "12";
chr20	StringTie	exon	35579056	35579114	1000	-	.	gene_id "MSTRG.111263"; transcript_id "MSTRG.111263.56"; exon_number "13";
chr20	StringTie	exon	35579258	35579456	1000	-	.	gene_id "MSTRG.111263"; transcript_id "MSTRG.111263.56"; exon_number "14";
chr20	StringTie	exon	35582039	35582200	1000	-	.	gene_id "MSTRG.111263"; transcript_id "MSTRG.111263.56"; exon_number "15";
chr20	StringTie	exon	35582295	35582411	1000	-	.	gene_id "MSTRG.111263"; transcript_id "MSTRG.111263.56"; exon_number "16";
chr20	StringTie	exon	35583128	35583262	1000	-	.	gene_id "MSTRG.111263"; transcript_id "MSTRG.111263.56"; exon_number "17";
chr20	StringTie	exon	35583940	35584093	1000	-	.	gene_id "MSTRG.111263"; transcript_id "MSTRG.111263.56"; exon_number "18";
chr20	StringTie	exon	35585124	35585276	1000	-	.	gene_id "MSTRG.111263"; transcript_id "MSTRG.111263.56"; exon_number "19";
chr20	StringTie	exon	35595477	35595593	1000	-	.	gene_id "MSTRG.111263"; transcript_id "MSTRG.111263.56"; exon_number "20";
chr20	StringTie	exon	35595667	35595754	1000	-	.	gene_id "MSTRG.111263"; transcript_id "MSTRG.111263.56"; exon_number "21";
chr20	StringTie	exon	35599014	35599114	1000	-	.	gene_id "MSTRG.111263"; transcript_id "MSTRG.111263.56"; exon_number "22";
chr20	StringTie	exon	35599566	35599686	1000	-	.	gene_id "MSTRG.111263"; transcript_id "MSTRG.111263.56"; exon_number "23";
chr20	StringTie	exon	35599773	35599944	1000	-	.	gene_id "MSTRG.111263"; transcript_id "MSTRG.111263.56"; exon_number "24";
chr20	StringTie	exon	35600113	35600221	1000	-	.	gene_id "MSTRG.111263"; transcript_id "MSTRG.111263.56"; exon_number "25";
chr20	StringTie	exon	35600563	35600924	1000	-	.	gene_id "MSTRG.111263"; transcript_id "MSTRG.111263.56"; exon_number "26";
chr20	StringTie	exon	35601532	35601718	1000	-	.	gene_id "MSTRG.111263"; transcript_id "MSTRG.111263.56"; exon_number "27";
chr20	StringTie	exon	35601806	35601989	1000	-	.	gene_id "MSTRG.111263"; transcript_id "MSTRG.111263.56"; exon_number "28";
chr20	StringTie	exon	35602107	35602266	1000	-	.	gene_id "MSTRG.111263"; transcript_id "MSTRG.111263.56"; exon_number "29";
chr20	StringTie	exon	35602523	35602607	1000	-	.	gene_id "MSTRG.111263"; transcript_id "MSTRG.111263.56"; exon_number "30";
chr20	StringTie	exon	35602689	35602751	1000	-	.	gene_id "MSTRG.111263"; transcript_id "MSTRG.111263.56"; exon_number "31";
chr20	StringTie	exon	35603010	35603141	1000	-	.	gene_id "MSTRG.111263"; transcript_id "MSTRG.111263.56"; exon_number "32";
chr20	StringTie	exon	35603259	35603319	1000	-	.	gene_id "MSTRG.111263"; transcript_id "MSTRG.111263.56"; exon_number "33";
chr20	StringTie	exon	35603797	35603967	1000	-	.	gene_id "MSTRG.111263"; transcript_id "MSTRG.111263.56"; exon_number "34";
chr20	StringTie	exon	35604304	35604345	1000	-	.	gene_id "MSTRG.111263"; transcript_id "MSTRG.111263.56"; exon_number "35";
chr20	StringTie	exon	35604530	35604621	1000	-	.	gene_id "MSTRG.111263"; transcript_id "MSTRG.111263.56"; exon_number "36";
chr20	StringTie	exon	35606122	35606221	1000	-	.	gene_id "MSTRG.111263"; transcript_id "MSTRG.111263.56"; exon_number "37";
chr20	StringTie	exon	35606318	35606406	1000	-	.	gene_id "MSTRG.111263"; transcript_id "MSTRG.111263.56"; exon_number "38";
chr20	StringTie	exon	35607101	35607156	1000	-	.	gene_id "MSTRG.111263"; transcript_id "MSTRG.111263.56"; exon_number "39";
chr20	StringTie	exon	35607415	35608277	1000	-	.	gene_id "MSTRG.111263"; transcript_id "MSTRG.111263.56"; exon_number "40";
chr20	StringTie	transcript	35558737	35607575	1000	-	.	gene_id "MSTRG.111263"; transcript_id "MSTRG.111263.560";
chr20	StringTie	exon	35558737	35559052	1000	-	.	gene_id "MSTRG.111263"; transcript_id "MSTRG.111263.560"; exon_number "1";
chr20	StringTie	exon	35559156	35559256	1000	-	.	gene_id "MSTRG.111263"; transcript_id "MSTRG.111263.560"; exon_number "2";
chr20	StringTie	exon	35559341	35559627	1000	-	.	gene_id "MSTRG.111263"; transcript_id "MSTRG.111263.560"; exon_number "3";
chr20	StringTie	exon	35560123	35560364	1000	-	.	gene_id "MSTRG.111263"; transcript_id "MSTRG.111263.560"; exon_number "4";
chr20	StringTie	exon	35560540	35560638	1000	-	.	gene_id "MSTRG.111263"; transcript_id "MSTRG.111263.560"; exon_number "5";
chr20	StringTie	exon	35561852	35561937	1000	-	.	gene_id "MSTRG.111263"; transcript_id "MSTRG.111263.560"; exon_number "6";
chr20	StringTie	exon	35563854	35564918	1000	-	.	gene_id "MSTRG.111263"; transcript_id "MSTRG.111263.560"; exon_number "7";
chr20	StringTie	exon	35565100	35565227	1000	-	.	gene_id "MSTRG.111263"; transcript_id "MSTRG.111263.560"; exon_number "8";
chr20	StringTie	exon	35576167	35576283	1000	-	.	gene_id "MSTRG.111263"; transcript_id "MSTRG.111263.560"; exon_number "9";
chr20	StringTie	exon	35576381	35576518	1000	-	.	gene_id "MSTRG.111263"; transcript_id "MSTRG.111263.560"; exon_number "10";
chr20	StringTie	exon	35576596	35576696	1000	-	.	gene_id "MSTRG.111263"; transcript_id "MSTRG.111263.560"; exon_number "11";
chr20	StringTie	exon	35576786	35576828	1000	-	.	gene_id "MSTRG.111263"; transcript_id "MSTRG.111263.560"; exon_number "12";
chr20	StringTie	exon	35578836	35578967	1000	-	.	gene_id "MSTRG.111263"; transcript_id "MSTRG.111263.560"; exon_number "13";
chr20	StringTie	exon	35579056	35579114	1000	-	.	gene_id "MSTRG.111263"; transcript_id "MSTRG.111263.560"; exon_number "14";
chr20	StringTie	exon	35579258	35579456	1000	-	.	gene_id "MSTRG.111263"; transcript_id "MSTRG.111263.560"; exon_number "15";
chr20	StringTie	exon	35582039	35582200	1000	-	.	gene_id "MSTRG.111263"; transcript_id "MSTRG.111263.560"; exon_number "16";
chr20	StringTie	exon	35582295	35583012	1000	-	.	gene_id "MSTRG.111263"; transcript_id "MSTRG.111263.560"; exon_number "17";
chr20	StringTie	exon	35583128	35583262	1000	-	.	gene_id "MSTRG.111263"; transcript_id "MSTRG.111263.560"; exon_number "18";
chr20	StringTie	exon	35583940	35584093	1000	-	.	gene_id "MSTRG.111263"; transcript_id "MSTRG.111263.560"; exon_number "19";
chr20	StringTie	exon	35595477	35595593	1000	-	.	gene_id "MSTRG.111263"; transcript_id "MSTRG.111263.560"; exon_number "20";
chr20	StringTie	exon	35595667	35595754	1000	-	.	gene_id "MSTRG.111263"; transcript_id "MSTRG.111263.560"; exon_number "21";
chr20	StringTie	exon	35599014	35599114	1000	-	.	gene_id "MSTRG.111263"; transcript_id "MSTRG.111263.560"; exon_number "22";
chr20	StringTie	exon	35599566	35599686	1000	-	.	gene_id "MSTRG.111263"; transcript_id "MSTRG.111263.560"; exon_number "23";
chr20	StringTie	exon	35599773	35599944	1000	-	.	gene_id "MSTRG.111263"; transcript_id "MSTRG.111263.560"; exon_number "24";
chr20	StringTie	exon	35600113	35600221	1000	-	.	gene_id "MSTRG.111263"; transcript_id "MSTRG.111263.560"; exon_number "25";
chr20	StringTie	exon	35600563	35600924	1000	-	.	gene_id "MSTRG.111263"; transcript_id "MSTRG.111263.560"; exon_number "26";
chr20	StringTie	exon	35601532	35601718	1000	-	.	gene_id "MSTRG.111263"; transcript_id "MSTRG.111263.560"; exon_number "27";
chr20	StringTie	exon	35601806	35601989	1000	-	.	gene_id "MSTRG.111263"; transcript_id "MSTRG.111263.560"; exon_number "28";
chr20	StringTie	exon	35602107	35602266	1000	-	.	gene_id "MSTRG.111263"; transcript_id "MSTRG.111263.560"; exon_number "29";
chr20	StringTie	exon	35602523	35602607	1000	-	.	gene_id "MSTRG.111263"; transcript_id "MSTRG.111263.560"; exon_number "30";
chr20	StringTie	exon	35602689	35602751	1000	-	.	gene_id "MSTRG.111263"; transcript_id "MSTRG.111263.560"; exon_number "31";
chr20	StringTie	exon	35603010	35603141	1000	-	.	gene_id "MSTRG.111263"; transcript_id "MSTRG.111263.560"; exon_number "32";
chr20	StringTie	exon	35603259	35603319	1000	-	.	gene_id "MSTRG.111263"; transcript_id "MSTRG.111263.560"; exon_number "33";
chr20	StringTie	exon	35603797	35603967	1000	-	.	gene_id "MSTRG.111263"; transcript_id "MSTRG.111263.560"; exon_number "34";
chr20	StringTie	exon	35604304	35604345	1000	-	.	gene_id "MSTRG.111263"; transcript_id "MSTRG.111263.560"; exon_number "35";
chr20	StringTie	exon	35604530	35604621	1000	-	.	gene_id "MSTRG.111263"; transcript_id "MSTRG.111263.560"; exon_number "36";
chr20	StringTie	exon	35606122	35606221	1000	-	.	gene_id "MSTRG.111263"; transcript_id "MSTRG.111263.560"; exon_number "37";
chr20	StringTie	exon	35606318	35606406	1000	-	.	gene_id "MSTRG.111263"; transcript_id "MSTRG.111263.560"; exon_number "38";
chr20	StringTie	exon	35607101	35607166	1000	-	.	gene_id "MSTRG.111263"; transcript_id "MSTRG.111263.560"; exon_number "39";
chr20	StringTie	exon	35607415	35607575	1000	-	.	gene_id "MSTRG.111263"; transcript_id "MSTRG.111263.560"; exon_number "40";
chr20	StringTie	transcript	35558737	35607538	1000	-	.	gene_id "MSTRG.111263"; transcript_id "MSTRG.111263.561";
chr20	StringTie	exon	35558737	35559052	1000	-	.	gene_id "MSTRG.111263"; transcript_id "MSTRG.111263.561"; exon_number "1";
chr20	StringTie	exon	35559156	35559256	1000	-	.	gene_id "MSTRG.111263"; transcript_id "MSTRG.111263.561"; exon_number "2";
chr20	StringTie	exon	35559341	35559627	1000	-	.	gene_id "MSTRG.111263"; transcript_id "MSTRG.111263.561"; exon_number "3";
chr20	StringTie	exon	35560163	35560638	1000	-	.	gene_id "MSTRG.111263"; transcript_id "MSTRG.111263.561"; exon_number "4";
chr20	StringTie	exon	35561852	35561937	1000	-	.	gene_id "MSTRG.111263"; transcript_id "MSTRG.111263.561"; exon_number "5";
chr20	StringTie	exon	35563854	35564918	1000	-	.	gene_id "MSTRG.111263"; transcript_id "MSTRG.111263.561"; exon_number "6";
chr20	StringTie	exon	35565100	35565227	1000	-	.	gene_id "MSTRG.111263"; transcript_id "MSTRG.111263.561"; exon_number "7";
chr20	StringTie	exon	35576167	35576283	1000	-	.	gene_id "MSTRG.111263"; transcript_id "MSTRG.111263.561"; exon_number "8";
chr20	StringTie	exon	35576381	35576518	1000	-	.	gene_id "MSTRG.111263"; transcript_id "MSTRG.111263.561"; exon_number "9";
chr20	StringTie	exon	35576596	35576696	1000	-	.	gene_id "MSTRG.111263"; transcript_id "MSTRG.111263.561"; exon_number "10";
chr20	StringTie	exon	35576786	35576828	1000	-	.	gene_id "MSTRG.111263"; transcript_id "MSTRG.111263.561"; exon_number "11";
chr20	StringTie	exon	35578836	35578967	1000	-	.	gene_id "MSTRG.111263"; transcript_id "MSTRG.111263.561"; exon_number "12";
chr20	StringTie	exon	35579056	35579114	1000	-	.	gene_id "MSTRG.111263"; transcript_id "MSTRG.111263.561"; exon_number "13";
chr20	StringTie	exon	35579258	35579456	1000	-	.	gene_id "MSTRG.111263"; transcript_id "MSTRG.111263.561"; exon_number "14";
chr20	StringTie	exon	35582039	35582200	1000	-	.	gene_id "MSTRG.111263"; transcript_id "MSTRG.111263.561"; exon_number "15";
chr20	StringTie	exon	35582295	35582710	1000	-	.	gene_id "MSTRG.111263"; transcript_id "MSTRG.111263.561"; exon_number "16";
chr20	StringTie	exon	35582839	35583012	1000	-	.	gene_id "MSTRG.111263"; transcript_id "MSTRG.111263.561"; exon_number "17";
chr20	StringTie	exon	35583128	35583262	1000	-	.	gene_id "MSTRG.111263"; transcript_id "MSTRG.111263.561"; exon_number "18";
chr20	StringTie	exon	35583940	35584093	1000	-	.	gene_id "MSTRG.111263"; transcript_id "MSTRG.111263.561"; exon_number "19";
chr20	StringTie	exon	35585124	35585276	1000	-	.	gene_id "MSTRG.111263"; transcript_id "MSTRG.111263.561"; exon_number "20";
chr20	StringTie	exon	35595477	35595593	1000	-	.	gene_id "MSTRG.111263"; transcript_id "MSTRG.111263.561"; exon_number "21";
chr20	StringTie	exon	35595667	35595750	1000	-	.	gene_id "MSTRG.111263"; transcript_id "MSTRG.111263.561"; exon_number "22";
chr20	StringTie	exon	35599014	35599114	1000	-	.	gene_id "MSTRG.111263"; transcript_id "MSTRG.111263.561"; exon_number "23";
chr20	StringTie	exon	35599566	35599686	1000	-	.	gene_id "MSTRG.111263"; transcript_id "MSTRG.111263.561"; exon_number "24";
chr20	StringTie	exon	35599773	35599944	1000	-	.	gene_id "MSTRG.111263"; transcript_id "MSTRG.111263.561"; exon_number "25";
chr20	StringTie	exon	35600043	35600221	1000	-	.	gene_id "MSTRG.111263"; transcript_id "MSTRG.111263.561"; exon_number "26";
chr20	StringTie	exon	35600563	35600924	1000	-	.	gene_id "MSTRG.111263"; transcript_id "MSTRG.111263.561"; exon_number "27";
chr20	StringTie	exon	35601532	35601718	1000	-	.	gene_id "MSTRG.111263"; transcript_id "MSTRG.111263.561"; exon_number "28";
chr20	StringTie	exon	35602107	35602266	1000	-	.	gene_id "MSTRG.111263"; transcript_id "MSTRG.111263.561"; exon_number "29";
chr20	StringTie	exon	35602523	35602607	1000	-	.	gene_id "MSTRG.111263"; transcript_id "MSTRG.111263.561"; exon_number "30";
chr20	StringTie	exon	35602689	35602751	1000	-	.	gene_id "MSTRG.111263"; transcript_id "MSTRG.111263.561"; exon_number "31";
chr20	StringTie	exon	35603010	35603141	1000	-	.	gene_id "MSTRG.111263"; transcript_id "MSTRG.111263.561"; exon_number "32";
chr20	StringTie	exon	35603259	35603319	1000	-	.	gene_id "MSTRG.111263"; transcript_id "MSTRG.111263.561"; exon_number "33";
chr20	StringTie	exon	35603797	35603967	1000	-	.	gene_id "MSTRG.111263"; transcript_id "MSTRG.111263.561"; exon_number "34";
chr20	StringTie	exon	35604304	35604345	1000	-	.	gene_id "MSTRG.111263"; transcript_id "MSTRG.111263.561"; exon_number "35";
chr20	StringTie	exon	35604530	35604621	1000	-	.	gene_id "MSTRG.111263"; transcript_id "MSTRG.111263.561"; exon_number "36";
chr20	StringTie	exon	35606122	35606221	1000	-	.	gene_id "MSTRG.111263"; transcript_id "MSTRG.111263.561"; exon_number "37";
chr20	StringTie	exon	35606318	35606406	1000	-	.	gene_id "MSTRG.111263"; transcript_id "MSTRG.111263.561"; exon_number "38";
chr20	StringTie	exon	35607101	35607156	1000	-	.	gene_id "MSTRG.111263"; transcript_id "MSTRG.111263.561"; exon_number "39";
chr20	StringTie	exon	35607415	35607538	1000	-	.	gene_id "MSTRG.111263"; transcript_id "MSTRG.111263.561"; exon_number "40";
chr20	StringTie	transcript	35558737	35607529	1000	-	.	gene_id "MSTRG.111263"; transcript_id "MSTRG.111263.562";
chr20	StringTie	exon	35558737	35559052	1000	-	.	gene_id "MSTRG.111263"; transcript_id "MSTRG.111263.562"; exon_number "1";
chr20	StringTie	exon	35559156	35559256	1000	-	.	gene_id "MSTRG.111263"; transcript_id "MSTRG.111263.562"; exon_number "2";
chr20	StringTie	exon	35559341	35559627	1000	-	.	gene_id "MSTRG.111263"; transcript_id "MSTRG.111263.562"; exon_number "3";
chr20	StringTie	exon	35560123	35560638	1000	-	.	gene_id "MSTRG.111263"; transcript_id "MSTRG.111263.562"; exon_number "4";
chr20	StringTie	exon	35561852	35561937	1000	-	.	gene_id "MSTRG.111263"; transcript_id "MSTRG.111263.562"; exon_number "5";
chr20	StringTie	exon	35563854	35564008	1000	-	.	gene_id "MSTRG.111263"; transcript_id "MSTRG.111263.562"; exon_number "6";
chr20	StringTie	exon	35564748	35564918	1000	-	.	gene_id "MSTRG.111263"; transcript_id "MSTRG.111263.562"; exon_number "7";
chr20	StringTie	exon	35565100	35565227	1000	-	.	gene_id "MSTRG.111263"; transcript_id "MSTRG.111263.562"; exon_number "8";
chr20	StringTie	exon	35576167	35576283	1000	-	.	gene_id "MSTRG.111263"; transcript_id "MSTRG.111263.562"; exon_number "9";
chr20	StringTie	exon	35576381	35576518	1000	-	.	gene_id "MSTRG.111263"; transcript_id "MSTRG.111263.562"; exon_number "10";
chr20	StringTie	exon	35576596	35576696	1000	-	.	gene_id "MSTRG.111263"; transcript_id "MSTRG.111263.562"; exon_number "11";
chr20	StringTie	exon	35576786	35576828	1000	-	.	gene_id "MSTRG.111263"; transcript_id "MSTRG.111263.562"; exon_number "12";
chr20	StringTie	exon	35578836	35578967	1000	-	.	gene_id "MSTRG.111263"; transcript_id "MSTRG.111263.562"; exon_number "13";
chr20	StringTie	exon	35579056	35579114	1000	-	.	gene_id "MSTRG.111263"; transcript_id "MSTRG.111263.562"; exon_number "14";
chr20	StringTie	exon	35579258	35579456	1000	-	.	gene_id "MSTRG.111263"; transcript_id "MSTRG.111263.562"; exon_number "15";
chr20	StringTie	exon	35582039	35582200	1000	-	.	gene_id "MSTRG.111263"; transcript_id "MSTRG.111263.562"; exon_number "16";
chr20	StringTie	exon	35582295	35583262	1000	-	.	gene_id "MSTRG.111263"; transcript_id "MSTRG.111263.562"; exon_number "17";
chr20	StringTie	exon	35583940	35584093	1000	-	.	gene_id "MSTRG.111263"; transcript_id "MSTRG.111263.562"; exon_number "18";
chr20	StringTie	exon	35585124	35585276	1000	-	.	gene_id "MSTRG.111263"; transcript_id "MSTRG.111263.562"; exon_number "19";
chr20	StringTie	exon	35591962	35592198	1000	-	.	gene_id "MSTRG.111263"; transcript_id "MSTRG.111263.562"; exon_number "20";
chr20	StringTie	exon	35592757	35592833	1000	-	.	gene_id "MSTRG.111263"; transcript_id "MSTRG.111263.562"; exon_number "21";
chr20	StringTie	exon	35595477	35595593	1000	-	.	gene_id "MSTRG.111263"; transcript_id "MSTRG.111263.562"; exon_number "22";
chr20	StringTie	exon	35595667	35595754	1000	-	.	gene_id "MSTRG.111263"; transcript_id "MSTRG.111263.562"; exon_number "23";
chr20	StringTie	exon	35599014	35599114	1000	-	.	gene_id "MSTRG.111263"; transcript_id "MSTRG.111263.562"; exon_number "24";
chr20	StringTie	exon	35599566	35599686	1000	-	.	gene_id "MSTRG.111263"; transcript_id "MSTRG.111263.562"; exon_number "25";
chr20	StringTie	exon	35599773	35600221	1000	-	.	gene_id "MSTRG.111263"; transcript_id "MSTRG.111263.562"; exon_number "26";
chr20	StringTie	exon	35600563	35600924	1000	-	.	gene_id "MSTRG.111263"; transcript_id "MSTRG.111263.562"; exon_number "27";
chr20	StringTie	exon	35601532	35601718	1000	-	.	gene_id "MSTRG.111263"; transcript_id "MSTRG.111263.562"; exon_number "28";
chr20	StringTie	exon	35601806	35601989	1000	-	.	gene_id "MSTRG.111263"; transcript_id "MSTRG.111263.562"; exon_number "29";
chr20	StringTie	exon	35602107	35602266	1000	-	.	gene_id "MSTRG.111263"; transcript_id "MSTRG.111263.562"; exon_number "30";
chr20	StringTie	exon	35602523	35602607	1000	-	.	gene_id "MSTRG.111263"; transcript_id "MSTRG.111263.562"; exon_number "31";
chr20	StringTie	exon	35602689	35602751	1000	-	.	gene_id "MSTRG.111263"; transcript_id "MSTRG.111263.562"; exon_number "32";
chr20	StringTie	exon	35603010	35603141	1000	-	.	gene_id "MSTRG.111263"; transcript_id "MSTRG.111263.562"; exon_number "33";
chr20	StringTie	exon	35603259	35603319	1000	-	.	gene_id "MSTRG.111263"; transcript_id "MSTRG.111263.562"; exon_number "34";
chr20	StringTie	exon	35603797	35603967	1000	-	.	gene_id "MSTRG.111263"; transcript_id "MSTRG.111263.562"; exon_number "35";
chr20	StringTie	exon	35604304	35604345	1000	-	.	gene_id "MSTRG.111263"; transcript_id "MSTRG.111263.562"; exon_number "36";
chr20	StringTie	exon	35604530	35604621	1000	-	.	gene_id "MSTRG.111263"; transcript_id "MSTRG.111263.562"; exon_number "37";
chr20	StringTie	exon	35606122	35606221	1000	-	.	gene_id "MSTRG.111263"; transcript_id "MSTRG.111263.562"; exon_number "38";
chr20	StringTie	exon	35606318	35606406	1000	-	.	gene_id "MSTRG.111263"; transcript_id "MSTRG.111263.562"; exon_number "39";
chr20	StringTie	exon	35607101	35607166	1000	-	.	gene_id "MSTRG.111263"; transcript_id "MSTRG.111263.562"; exon_number "40";
chr20	StringTie	exon	35607415	35607529	1000	-	.	gene_id "MSTRG.111263"; transcript_id "MSTRG.111263.562"; exon_number "41";
chr20	StringTie	transcript	35558737	35607536	1000	-	.	gene_id "MSTRG.111263"; transcript_id "MSTRG.111263.563";
chr20	StringTie	exon	35558737	35559052	1000	-	.	gene_id "MSTRG.111263"; transcript_id "MSTRG.111263.563"; exon_number "1";
chr20	StringTie	exon	35559156	35559256	1000	-	.	gene_id "MSTRG.111263"; transcript_id "MSTRG.111263.563"; exon_number "2";
chr20	StringTie	exon	35559341	35559627	1000	-	.	gene_id "MSTRG.111263"; transcript_id "MSTRG.111263.563"; exon_number "3";
chr20	StringTie	exon	35560540	35560638	1000	-	.	gene_id "MSTRG.111263"; transcript_id "MSTRG.111263.563"; exon_number "4";
chr20	StringTie	exon	35561852	35561937	1000	-	.	gene_id "MSTRG.111263"; transcript_id "MSTRG.111263.563"; exon_number "5";
chr20	StringTie	exon	35563262	35563354	1000	-	.	gene_id "MSTRG.111263"; transcript_id "MSTRG.111263.563"; exon_number "6";
chr20	StringTie	exon	35563854	35564918	1000	-	.	gene_id "MSTRG.111263"; transcript_id "MSTRG.111263.563"; exon_number "7";
chr20	StringTie	exon	35565100	35565227	1000	-	.	gene_id "MSTRG.111263"; transcript_id "MSTRG.111263.563"; exon_number "8";
chr20	StringTie	exon	35576167	35576283	1000	-	.	gene_id "MSTRG.111263"; transcript_id "MSTRG.111263.563"; exon_number "9";
chr20	StringTie	exon	35576381	35576518	1000	-	.	gene_id "MSTRG.111263"; transcript_id "MSTRG.111263.563"; exon_number "10";
chr20	StringTie	exon	35576596	35576696	1000	-	.	gene_id "MSTRG.111263"; transcript_id "MSTRG.111263.563"; exon_number "11";
chr20	StringTie	exon	35576786	35576828	1000	-	.	gene_id "MSTRG.111263"; transcript_id "MSTRG.111263.563"; exon_number "12";
chr20	StringTie	exon	35579056	35579114	1000	-	.	gene_id "MSTRG.111263"; transcript_id "MSTRG.111263.563"; exon_number "13";
chr20	StringTie	exon	35579258	35579456	1000	-	.	gene_id "MSTRG.111263"; transcript_id "MSTRG.111263.563"; exon_number "14";
chr20	StringTie	exon	35582039	35582200	1000	-	.	gene_id "MSTRG.111263"; transcript_id "MSTRG.111263.563"; exon_number "15";
chr20	StringTie	exon	35582295	35582411	1000	-	.	gene_id "MSTRG.111263"; transcript_id "MSTRG.111263.563"; exon_number "16";
chr20	StringTie	exon	35582647	35582710	1000	-	.	gene_id "MSTRG.111263"; transcript_id "MSTRG.111263.563"; exon_number "17";
chr20	StringTie	exon	35582839	35583012	1000	-	.	gene_id "MSTRG.111263"; transcript_id "MSTRG.111263.563"; exon_number "18";
chr20	StringTie	exon	35583128	35583262	1000	-	.	gene_id "MSTRG.111263"; transcript_id "MSTRG.111263.563"; exon_number "19";
chr20	StringTie	exon	35583940	35584093	1000	-	.	gene_id "MSTRG.111263"; transcript_id "MSTRG.111263.563"; exon_number "20";
chr20	StringTie	exon	35595477	35595593	1000	-	.	gene_id "MSTRG.111263"; transcript_id "MSTRG.111263.563"; exon_number "21";
chr20	StringTie	exon	35595667	35595754	1000	-	.	gene_id "MSTRG.111263"; transcript_id "MSTRG.111263.563"; exon_number "22";
chr20	StringTie	exon	35599014	35599114	1000	-	.	gene_id "MSTRG.111263"; transcript_id "MSTRG.111263.563"; exon_number "23";
chr20	StringTie	exon	35599566	35599686	1000	-	.	gene_id "MSTRG.111263"; transcript_id "MSTRG.111263.563"; exon_number "24";
chr20	StringTie	exon	35599773	35599944	1000	-	.	gene_id "MSTRG.111263"; transcript_id "MSTRG.111263.563"; exon_number "25";
chr20	StringTie	exon	35600113	35600221	1000	-	.	gene_id "MSTRG.111263"; transcript_id "MSTRG.111263.563"; exon_number "26";
chr20	StringTie	exon	35600563	35600924	1000	-	.	gene_id "MSTRG.111263"; transcript_id "MSTRG.111263.563"; exon_number "27";
chr20	StringTie	exon	35601532	35601718	1000	-	.	gene_id "MSTRG.111263"; transcript_id "MSTRG.111263.563"; exon_number "28";
chr20	StringTie	exon	35601806	35601989	1000	-	.	gene_id "MSTRG.111263"; transcript_id "MSTRG.111263.563"; exon_number "29";
chr20	StringTie	exon	35602107	35602266	1000	-	.	gene_id "MSTRG.111263"; transcript_id "MSTRG.111263.563"; exon_number "30";
chr20	StringTie	exon	35602523	35602607	1000	-	.	gene_id "MSTRG.111263"; transcript_id "MSTRG.111263.563"; exon_number "31";
chr20	StringTie	exon	35602689	35602751	1000	-	.	gene_id "MSTRG.111263"; transcript_id "MSTRG.111263.563"; exon_number "32";
chr20	StringTie	exon	35603010	35603141	1000	-	.	gene_id "MSTRG.111263"; transcript_id "MSTRG.111263.563"; exon_number "33";
chr20	StringTie	exon	35603259	35603319	1000	-	.	gene_id "MSTRG.111263"; transcript_id "MSTRG.111263.563"; exon_number "34";
chr20	StringTie	exon	35603797	35603967	1000	-	.	gene_id "MSTRG.111263"; transcript_id "MSTRG.111263.563"; exon_number "35";
chr20	StringTie	exon	35604304	35604345	1000	-	.	gene_id "MSTRG.111263"; transcript_id "MSTRG.111263.563"; exon_number "36";
chr20	StringTie	exon	35604530	35604621	1000	-	.	gene_id "MSTRG.111263"; transcript_id "MSTRG.111263.563"; exon_number "37";
chr20	StringTie	exon	35606122	35606221	1000	-	.	gene_id "MSTRG.111263"; transcript_id "MSTRG.111263.563"; exon_number "38";
chr20	StringTie	exon	35606318	35606406	1000	-	.	gene_id "MSTRG.111263"; transcript_id "MSTRG.111263.563"; exon_number "39";
chr20	StringTie	exon	35607101	35607156	1000	-	.	gene_id "MSTRG.111263"; transcript_id "MSTRG.111263.563"; exon_number "40";
chr20	StringTie	exon	35607415	35607536	1000	-	.	gene_id "MSTRG.111263"; transcript_id "MSTRG.111263.563"; exon_number "41";
chr20	StringTie	transcript	35558737	35607523	1000	-	.	gene_id "MSTRG.111263"; transcript_id "MSTRG.111263.564";
chr20	StringTie	exon	35558737	35559052	1000	-	.	gene_id "MSTRG.111263"; transcript_id "MSTRG.111263.564"; exon_number "1";
chr20	StringTie	exon	35559156	35559256	1000	-	.	gene_id "MSTRG.111263"; transcript_id "MSTRG.111263.564"; exon_number "2";
chr20	StringTie	exon	35559341	35559627	1000	-	.	gene_id "MSTRG.111263"; transcript_id "MSTRG.111263.564"; exon_number "3";
chr20	StringTie	exon	35560123	35560364	1000	-	.	gene_id "MSTRG.111263"; transcript_id "MSTRG.111263.564"; exon_number "4";
chr20	StringTie	exon	35560540	35560638	1000	-	.	gene_id "MSTRG.111263"; transcript_id "MSTRG.111263.564"; exon_number "5";
chr20	StringTie	exon	35561852	35561937	1000	-	.	gene_id "MSTRG.111263"; transcript_id "MSTRG.111263.564"; exon_number "6";
chr20	StringTie	exon	35563854	35564918	1000	-	.	gene_id "MSTRG.111263"; transcript_id "MSTRG.111263.564"; exon_number "7";
chr20	StringTie	exon	35565100	35565227	1000	-	.	gene_id "MSTRG.111263"; transcript_id "MSTRG.111263.564"; exon_number "8";
chr20	StringTie	exon	35576167	35576283	1000	-	.	gene_id "MSTRG.111263"; transcript_id "MSTRG.111263.564"; exon_number "9";
chr20	StringTie	exon	35576381	35576518	1000	-	.	gene_id "MSTRG.111263"; transcript_id "MSTRG.111263.564"; exon_number "10";
chr20	StringTie	exon	35576596	35576696	1000	-	.	gene_id "MSTRG.111263"; transcript_id "MSTRG.111263.564"; exon_number "11";
chr20	StringTie	exon	35576786	35576828	1000	-	.	gene_id "MSTRG.111263"; transcript_id "MSTRG.111263.564"; exon_number "12";
chr20	StringTie	exon	35578836	35578967	1000	-	.	gene_id "MSTRG.111263"; transcript_id "MSTRG.111263.564"; exon_number "13";
chr20	StringTie	exon	35579056	35579114	1000	-	.	gene_id "MSTRG.111263"; transcript_id "MSTRG.111263.564"; exon_number "14";
chr20	StringTie	exon	35579258	35579456	1000	-	.	gene_id "MSTRG.111263"; transcript_id "MSTRG.111263.564"; exon_number "15";
chr20	StringTie	exon	35582039	35582200	1000	-	.	gene_id "MSTRG.111263"; transcript_id "MSTRG.111263.564"; exon_number "16";
chr20	StringTie	exon	35582295	35582411	1000	-	.	gene_id "MSTRG.111263"; transcript_id "MSTRG.111263.564"; exon_number "17";
chr20	StringTie	exon	35582839	35583012	1000	-	.	gene_id "MSTRG.111263"; transcript_id "MSTRG.111263.564"; exon_number "18";
chr20	StringTie	exon	35583128	35583262	1000	-	.	gene_id "MSTRG.111263"; transcript_id "MSTRG.111263.564"; exon_number "19";
chr20	StringTie	exon	35583940	35584093	1000	-	.	gene_id "MSTRG.111263"; transcript_id "MSTRG.111263.564"; exon_number "20";
chr20	StringTie	exon	35595477	35595593	1000	-	.	gene_id "MSTRG.111263"; transcript_id "MSTRG.111263.564"; exon_number "21";
chr20	StringTie	exon	35595667	35595754	1000	-	.	gene_id "MSTRG.111263"; transcript_id "MSTRG.111263.564"; exon_number "22";
chr20	StringTie	exon	35599014	35599114	1000	-	.	gene_id "MSTRG.111263"; transcript_id "MSTRG.111263.564"; exon_number "23";
chr20	StringTie	exon	35599566	35599686	1000	-	.	gene_id "MSTRG.111263"; transcript_id "MSTRG.111263.564"; exon_number "24";
chr20	StringTie	exon	35599773	35599944	1000	-	.	gene_id "MSTRG.111263"; transcript_id "MSTRG.111263.564"; exon_number "25";
chr20	StringTie	exon	35600113	35600221	1000	-	.	gene_id "MSTRG.111263"; transcript_id "MSTRG.111263.564"; exon_number "26";
chr20	StringTie	exon	35600563	35600924	1000	-	.	gene_id "MSTRG.111263"; transcript_id "MSTRG.111263.564"; exon_number "27";
chr20	StringTie	exon	35601532	35601718	1000	-	.	gene_id "MSTRG.111263"; transcript_id "MSTRG.111263.564"; exon_number "28";
chr20	StringTie	exon	35601806	35601989	1000	-	.	gene_id "MSTRG.111263"; transcript_id "MSTRG.111263.564"; exon_number "29";
chr20	StringTie	exon	35602107	35602266	1000	-	.	gene_id "MSTRG.111263"; transcript_id "MSTRG.111263.564"; exon_number "30";
chr20	StringTie	exon	35602523	35602564	1000	-	.	gene_id "MSTRG.111263"; transcript_id "MSTRG.111263.564"; exon_number "31";
chr20	StringTie	exon	35602689	35602751	1000	-	.	gene_id "MSTRG.111263"; transcript_id "MSTRG.111263.564"; exon_number "32";
chr20	StringTie	exon	35603010	35603141	1000	-	.	gene_id "MSTRG.111263"; transcript_id "MSTRG.111263.564"; exon_number "33";
chr20	StringTie	exon	35603259	35603319	1000	-	.	gene_id "MSTRG.111263"; transcript_id "MSTRG.111263.564"; exon_number "34";
chr20	StringTie	exon	35603797	35603967	1000	-	.	gene_id "MSTRG.111263"; transcript_id "MSTRG.111263.564"; exon_number "35";
chr20	StringTie	exon	35604304	35604345	1000	-	.	gene_id "MSTRG.111263"; transcript_id "MSTRG.111263.564"; exon_number "36";
chr20	StringTie	exon	35604530	35604621	1000	-	.	gene_id "MSTRG.111263"; transcript_id "MSTRG.111263.564"; exon_number "37";
chr20	StringTie	exon	35606122	35606221	1000	-	.	gene_id "MSTRG.111263"; transcript_id "MSTRG.111263.564"; exon_number "38";
chr20	StringTie	exon	35606318	35606406	1000	-	.	gene_id "MSTRG.111263"; transcript_id "MSTRG.111263.564"; exon_number "39";
chr20	StringTie	exon	35607101	35607156	1000	-	.	gene_id "MSTRG.111263"; transcript_id "MSTRG.111263.564"; exon_number "40";
chr20	StringTie	exon	35607415	35607523	1000	-	.	gene_id "MSTRG.111263"; transcript_id "MSTRG.111263.564"; exon_number "41";
chr20	StringTie	transcript	35558737	35607546	1000	-	.	gene_id "MSTRG.111263"; transcript_id "MSTRG.111263.565";
chr20	StringTie	exon	35558737	35559052	1000	-	.	gene_id "MSTRG.111263"; transcript_id "MSTRG.111263.565"; exon_number "1";
chr20	StringTie	exon	35559156	35559256	1000	-	.	gene_id "MSTRG.111263"; transcript_id "MSTRG.111263.565"; exon_number "2";
chr20	StringTie	exon	35559341	35559627	1000	-	.	gene_id "MSTRG.111263"; transcript_id "MSTRG.111263.565"; exon_number "3";
chr20	StringTie	exon	35560123	35560364	1000	-	.	gene_id "MSTRG.111263"; transcript_id "MSTRG.111263.565"; exon_number "4";
chr20	StringTie	exon	35560540	35560638	1000	-	.	gene_id "MSTRG.111263"; transcript_id "MSTRG.111263.565"; exon_number "5";
chr20	StringTie	exon	35561852	35561937	1000	-	.	gene_id "MSTRG.111263"; transcript_id "MSTRG.111263.565"; exon_number "6";
chr20	StringTie	exon	35563900	35564918	1000	-	.	gene_id "MSTRG.111263"; transcript_id "MSTRG.111263.565"; exon_number "7";
chr20	StringTie	exon	35565100	35565227	1000	-	.	gene_id "MSTRG.111263"; transcript_id "MSTRG.111263.565"; exon_number "8";
chr20	StringTie	exon	35576167	35576283	1000	-	.	gene_id "MSTRG.111263"; transcript_id "MSTRG.111263.565"; exon_number "9";
chr20	StringTie	exon	35576381	35576518	1000	-	.	gene_id "MSTRG.111263"; transcript_id "MSTRG.111263.565"; exon_number "10";
chr20	StringTie	exon	35576596	35576696	1000	-	.	gene_id "MSTRG.111263"; transcript_id "MSTRG.111263.565"; exon_number "11";
chr20	StringTie	exon	35576786	35576828	1000	-	.	gene_id "MSTRG.111263"; transcript_id "MSTRG.111263.565"; exon_number "12";
chr20	StringTie	exon	35578836	35578967	1000	-	.	gene_id "MSTRG.111263"; transcript_id "MSTRG.111263.565"; exon_number "13";
chr20	StringTie	exon	35579056	35579114	1000	-	.	gene_id "MSTRG.111263"; transcript_id "MSTRG.111263.565"; exon_number "14";
chr20	StringTie	exon	35579258	35579456	1000	-	.	gene_id "MSTRG.111263"; transcript_id "MSTRG.111263.565"; exon_number "15";
chr20	StringTie	exon	35582039	35582200	1000	-	.	gene_id "MSTRG.111263"; transcript_id "MSTRG.111263.565"; exon_number "16";
chr20	StringTie	exon	35582295	35582710	1000	-	.	gene_id "MSTRG.111263"; transcript_id "MSTRG.111263.565"; exon_number "17";
chr20	StringTie	exon	35582839	35583012	1000	-	.	gene_id "MSTRG.111263"; transcript_id "MSTRG.111263.565"; exon_number "18";
chr20	StringTie	exon	35583128	35583262	1000	-	.	gene_id "MSTRG.111263"; transcript_id "MSTRG.111263.565"; exon_number "19";
chr20	StringTie	exon	35583940	35584093	1000	-	.	gene_id "MSTRG.111263"; transcript_id "MSTRG.111263.565"; exon_number "20";
chr20	StringTie	exon	35595477	35595593	1000	-	.	gene_id "MSTRG.111263"; transcript_id "MSTRG.111263.565"; exon_number "21";
chr20	StringTie	exon	35595667	35595754	1000	-	.	gene_id "MSTRG.111263"; transcript_id "MSTRG.111263.565"; exon_number "22";
chr20	StringTie	exon	35599014	35599114	1000	-	.	gene_id "MSTRG.111263"; transcript_id "MSTRG.111263.565"; exon_number "23";
chr20	StringTie	exon	35599566	35599686	1000	-	.	gene_id "MSTRG.111263"; transcript_id "MSTRG.111263.565"; exon_number "24";
chr20	StringTie	exon	35599773	35599944	1000	-	.	gene_id "MSTRG.111263"; transcript_id "MSTRG.111263.565"; exon_number "25";
chr20	StringTie	exon	35600113	35600221	1000	-	.	gene_id "MSTRG.111263"; transcript_id "MSTRG.111263.565"; exon_number "26";
chr20	StringTie	exon	35600563	35600924	1000	-	.	gene_id "MSTRG.111263"; transcript_id "MSTRG.111263.565"; exon_number "27";
chr20	StringTie	exon	35601532	35601718	1000	-	.	gene_id "MSTRG.111263"; transcript_id "MSTRG.111263.565"; exon_number "28";
chr20	StringTie	exon	35601806	35601989	1000	-	.	gene_id "MSTRG.111263"; transcript_id "MSTRG.111263.565"; exon_number "29";
chr20	StringTie	exon	35602107	35602266	1000	-	.	gene_id "MSTRG.111263"; transcript_id "MSTRG.111263.565"; exon_number "30";
chr20	StringTie	exon	35602523	35602607	1000	-	.	gene_id "MSTRG.111263"; transcript_id "MSTRG.111263.565"; exon_number "31";
chr20	StringTie	exon	35602689	35602751	1000	-	.	gene_id "MSTRG.111263"; transcript_id "MSTRG.111263.565"; exon_number "32";
chr20	StringTie	exon	35603010	35603141	1000	-	.	gene_id "MSTRG.111263"; transcript_id "MSTRG.111263.565"; exon_number "33";
chr20	StringTie	exon	35603259	35603319	1000	-	.	gene_id "MSTRG.111263"; transcript_id "MSTRG.111263.565"; exon_number "34";
chr20	StringTie	exon	35603797	35603967	1000	-	.	gene_id "MSTRG.111263"; transcript_id "MSTRG.111263.565"; exon_number "35";
chr20	StringTie	exon	35604304	35604345	1000	-	.	gene_id "MSTRG.111263"; transcript_id "MSTRG.111263.565"; exon_number "36";
chr20	StringTie	exon	35604530	35604621	1000	-	.	gene_id "MSTRG.111263"; transcript_id "MSTRG.111263.565"; exon_number "37";
chr20	StringTie	exon	35606122	35606221	1000	-	.	gene_id "MSTRG.111263"; transcript_id "MSTRG.111263.565"; exon_number "38";
chr20	StringTie	exon	35606318	35606406	1000	-	.	gene_id "MSTRG.111263"; transcript_id "MSTRG.111263.565"; exon_number "39";
chr20	StringTie	exon	35607101	35607156	1000	-	.	gene_id "MSTRG.111263"; transcript_id "MSTRG.111263.565"; exon_number "40";
chr20	StringTie	exon	35607415	35607546	1000	-	.	gene_id "MSTRG.111263"; transcript_id "MSTRG.111263.565"; exon_number "41";
chr20	StringTie	transcript	35558737	35607538	1000	-	.	gene_id "MSTRG.111263"; transcript_id "MSTRG.111263.566";
chr20	StringTie	exon	35558737	35559052	1000	-	.	gene_id "MSTRG.111263"; transcript_id "MSTRG.111263.566"; exon_number "1";
chr20	StringTie	exon	35559156	35559256	1000	-	.	gene_id "MSTRG.111263"; transcript_id "MSTRG.111263.566"; exon_number "2";
chr20	StringTie	exon	35559341	35559627	1000	-	.	gene_id "MSTRG.111263"; transcript_id "MSTRG.111263.566"; exon_number "3";
chr20	StringTie	exon	35560123	35560364	1000	-	.	gene_id "MSTRG.111263"; transcript_id "MSTRG.111263.566"; exon_number "4";
chr20	StringTie	exon	35560540	35560638	1000	-	.	gene_id "MSTRG.111263"; transcript_id "MSTRG.111263.566"; exon_number "5";
chr20	StringTie	exon	35561852	35561937	1000	-	.	gene_id "MSTRG.111263"; transcript_id "MSTRG.111263.566"; exon_number "6";
chr20	StringTie	exon	35563854	35564918	1000	-	.	gene_id "MSTRG.111263"; transcript_id "MSTRG.111263.566"; exon_number "7";
chr20	StringTie	exon	35565100	35565227	1000	-	.	gene_id "MSTRG.111263"; transcript_id "MSTRG.111263.566"; exon_number "8";
chr20	StringTie	exon	35576167	35576283	1000	-	.	gene_id "MSTRG.111263"; transcript_id "MSTRG.111263.566"; exon_number "9";
chr20	StringTie	exon	35576381	35576518	1000	-	.	gene_id "MSTRG.111263"; transcript_id "MSTRG.111263.566"; exon_number "10";
chr20	StringTie	exon	35576596	35576696	1000	-	.	gene_id "MSTRG.111263"; transcript_id "MSTRG.111263.566"; exon_number "11";
chr20	StringTie	exon	35576786	35576828	1000	-	.	gene_id "MSTRG.111263"; transcript_id "MSTRG.111263.566"; exon_number "12";
chr20	StringTie	exon	35579056	35579114	1000	-	.	gene_id "MSTRG.111263"; transcript_id "MSTRG.111263.566"; exon_number "13";
chr20	StringTie	exon	35579258	35579456	1000	-	.	gene_id "MSTRG.111263"; transcript_id "MSTRG.111263.566"; exon_number "14";
chr20	StringTie	exon	35582039	35582200	1000	-	.	gene_id "MSTRG.111263"; transcript_id "MSTRG.111263.566"; exon_number "15";
chr20	StringTie	exon	35582295	35582411	1000	-	.	gene_id "MSTRG.111263"; transcript_id "MSTRG.111263.566"; exon_number "16";
chr20	StringTie	exon	35582839	35583012	1000	-	.	gene_id "MSTRG.111263"; transcript_id "MSTRG.111263.566"; exon_number "17";
chr20	StringTie	exon	35583128	35583262	1000	-	.	gene_id "MSTRG.111263"; transcript_id "MSTRG.111263.566"; exon_number "18";
chr20	StringTie	exon	35583940	35584093	1000	-	.	gene_id "MSTRG.111263"; transcript_id "MSTRG.111263.566"; exon_number "19";
chr20	StringTie	exon	35585124	35585276	1000	-	.	gene_id "MSTRG.111263"; transcript_id "MSTRG.111263.566"; exon_number "20";
chr20	StringTie	exon	35595477	35595593	1000	-	.	gene_id "MSTRG.111263"; transcript_id "MSTRG.111263.566"; exon_number "21";
chr20	StringTie	exon	35595667	35595750	1000	-	.	gene_id "MSTRG.111263"; transcript_id "MSTRG.111263.566"; exon_number "22";
chr20	StringTie	exon	35599014	35599114	1000	-	.	gene_id "MSTRG.111263"; transcript_id "MSTRG.111263.566"; exon_number "23";
chr20	StringTie	exon	35599566	35599686	1000	-	.	gene_id "MSTRG.111263"; transcript_id "MSTRG.111263.566"; exon_number "24";
chr20	StringTie	exon	35599773	35599944	1000	-	.	gene_id "MSTRG.111263"; transcript_id "MSTRG.111263.566"; exon_number "25";
chr20	StringTie	exon	35600113	35600221	1000	-	.	gene_id "MSTRG.111263"; transcript_id "MSTRG.111263.566"; exon_number "26";
chr20	StringTie	exon	35600563	35600924	1000	-	.	gene_id "MSTRG.111263"; transcript_id "MSTRG.111263.566"; exon_number "27";
chr20	StringTie	exon	35601532	35601718	1000	-	.	gene_id "MSTRG.111263"; transcript_id "MSTRG.111263.566"; exon_number "28";
chr20	StringTie	exon	35601806	35601989	1000	-	.	gene_id "MSTRG.111263"; transcript_id "MSTRG.111263.566"; exon_number "29";
chr20	StringTie	exon	35602107	35602266	1000	-	.	gene_id "MSTRG.111263"; transcript_id "MSTRG.111263.566"; exon_number "30";
chr20	StringTie	exon	35602523	35602607	1000	-	.	gene_id "MSTRG.111263"; transcript_id "MSTRG.111263.566"; exon_number "31";
chr20	StringTie	exon	35602689	35602751	1000	-	.	gene_id "MSTRG.111263"; transcript_id "MSTRG.111263.566"; exon_number "32";
chr20	StringTie	exon	35603010	35603141	1000	-	.	gene_id "MSTRG.111263"; transcript_id "MSTRG.111263.566"; exon_number "33";
chr20	StringTie	exon	35603259	35603319	1000	-	.	gene_id "MSTRG.111263"; transcript_id "MSTRG.111263.566"; exon_number "34";
chr20	StringTie	exon	35603797	35603967	1000	-	.	gene_id "MSTRG.111263"; transcript_id "MSTRG.111263.566"; exon_number "35";
chr20	StringTie	exon	35604304	35604345	1000	-	.	gene_id "MSTRG.111263"; transcript_id "MSTRG.111263.566"; exon_number "36";
chr20	StringTie	exon	35604530	35604621	1000	-	.	gene_id "MSTRG.111263"; transcript_id "MSTRG.111263.566"; exon_number "37";
chr20	StringTie	exon	35606122	35606221	1000	-	.	gene_id "MSTRG.111263"; transcript_id "MSTRG.111263.566"; exon_number "38";
chr20	StringTie	exon	35606318	35606406	1000	-	.	gene_id "MSTRG.111263"; transcript_id "MSTRG.111263.566"; exon_number "39";
chr20	StringTie	exon	35607101	35607156	1000	-	.	gene_id "MSTRG.111263"; transcript_id "MSTRG.111263.566"; exon_number "40";
chr20	StringTie	exon	35607415	35607538	1000	-	.	gene_id "MSTRG.111263"; transcript_id "MSTRG.111263.566"; exon_number "41";
chr20	StringTie	transcript	35558737	35607609	1000	-	.	gene_id "MSTRG.111263"; transcript_id "MSTRG.111263.567";
chr20	StringTie	exon	35558737	35559052	1000	-	.	gene_id "MSTRG.111263"; transcript_id "MSTRG.111263.567"; exon_number "1";
chr20	StringTie	exon	35559156	35559256	1000	-	.	gene_id "MSTRG.111263"; transcript_id "MSTRG.111263.567"; exon_number "2";
chr20	StringTie	exon	35559341	35559627	1000	-	.	gene_id "MSTRG.111263"; transcript_id "MSTRG.111263.567"; exon_number "3";
chr20	StringTie	exon	35560163	35560364	1000	-	.	gene_id "MSTRG.111263"; transcript_id "MSTRG.111263.567"; exon_number "4";
chr20	StringTie	exon	35560540	35560638	1000	-	.	gene_id "MSTRG.111263"; transcript_id "MSTRG.111263.567"; exon_number "5";
chr20	StringTie	exon	35561852	35561937	1000	-	.	gene_id "MSTRG.111263"; transcript_id "MSTRG.111263.567"; exon_number "6";
chr20	StringTie	exon	35563854	35564918	1000	-	.	gene_id "MSTRG.111263"; transcript_id "MSTRG.111263.567"; exon_number "7";
chr20	StringTie	exon	35565100	35565227	1000	-	.	gene_id "MSTRG.111263"; transcript_id "MSTRG.111263.567"; exon_number "8";
chr20	StringTie	exon	35576167	35576283	1000	-	.	gene_id "MSTRG.111263"; transcript_id "MSTRG.111263.567"; exon_number "9";
chr20	StringTie	exon	35576381	35576518	1000	-	.	gene_id "MSTRG.111263"; transcript_id "MSTRG.111263.567"; exon_number "10";
chr20	StringTie	exon	35576596	35576696	1000	-	.	gene_id "MSTRG.111263"; transcript_id "MSTRG.111263.567"; exon_number "11";
chr20	StringTie	exon	35576786	35576828	1000	-	.	gene_id "MSTRG.111263"; transcript_id "MSTRG.111263.567"; exon_number "12";
chr20	StringTie	exon	35578836	35578967	1000	-	.	gene_id "MSTRG.111263"; transcript_id "MSTRG.111263.567"; exon_number "13";
chr20	StringTie	exon	35579056	35579114	1000	-	.	gene_id "MSTRG.111263"; transcript_id "MSTRG.111263.567"; exon_number "14";
chr20	StringTie	exon	35579258	35579456	1000	-	.	gene_id "MSTRG.111263"; transcript_id "MSTRG.111263.567"; exon_number "15";
chr20	StringTie	exon	35582039	35582200	1000	-	.	gene_id "MSTRG.111263"; transcript_id "MSTRG.111263.567"; exon_number "16";
chr20	StringTie	exon	35582295	35582710	1000	-	.	gene_id "MSTRG.111263"; transcript_id "MSTRG.111263.567"; exon_number "17";
chr20	StringTie	exon	35582839	35583012	1000	-	.	gene_id "MSTRG.111263"; transcript_id "MSTRG.111263.567"; exon_number "18";
chr20	StringTie	exon	35583128	35583262	1000	-	.	gene_id "MSTRG.111263"; transcript_id "MSTRG.111263.567"; exon_number "19";
chr20	StringTie	exon	35583940	35584093	1000	-	.	gene_id "MSTRG.111263"; transcript_id "MSTRG.111263.567"; exon_number "20";
chr20	StringTie	exon	35595477	35595593	1000	-	.	gene_id "MSTRG.111263"; transcript_id "MSTRG.111263.567"; exon_number "21";
chr20	StringTie	exon	35595667	35595754	1000	-	.	gene_id "MSTRG.111263"; transcript_id "MSTRG.111263.567"; exon_number "22";
chr20	StringTie	exon	35599014	35599114	1000	-	.	gene_id "MSTRG.111263"; transcript_id "MSTRG.111263.567"; exon_number "23";
chr20	StringTie	exon	35599566	35599686	1000	-	.	gene_id "MSTRG.111263"; transcript_id "MSTRG.111263.567"; exon_number "24";
chr20	StringTie	exon	35599773	35599944	1000	-	.	gene_id "MSTRG.111263"; transcript_id "MSTRG.111263.567"; exon_number "25";
chr20	StringTie	exon	35600113	35600221	1000	-	.	gene_id "MSTRG.111263"; transcript_id "MSTRG.111263.567"; exon_number "26";
chr20	StringTie	exon	35600563	35600924	1000	-	.	gene_id "MSTRG.111263"; transcript_id "MSTRG.111263.567"; exon_number "27";
chr20	StringTie	exon	35601532	35601718	1000	-	.	gene_id "MSTRG.111263"; transcript_id "MSTRG.111263.567"; exon_number "28";
chr20	StringTie	exon	35601806	35601989	1000	-	.	gene_id "MSTRG.111263"; transcript_id "MSTRG.111263.567"; exon_number "29";
chr20	StringTie	exon	35602107	35602266	1000	-	.	gene_id "MSTRG.111263"; transcript_id "MSTRG.111263.567"; exon_number "30";
chr20	StringTie	exon	35602523	35602607	1000	-	.	gene_id "MSTRG.111263"; transcript_id "MSTRG.111263.567"; exon_number "31";
chr20	StringTie	exon	35602689	35602751	1000	-	.	gene_id "MSTRG.111263"; transcript_id "MSTRG.111263.567"; exon_number "32";
chr20	StringTie	exon	35603010	35603141	1000	-	.	gene_id "MSTRG.111263"; transcript_id "MSTRG.111263.567"; exon_number "33";
chr20	StringTie	exon	35603259	35603319	1000	-	.	gene_id "MSTRG.111263"; transcript_id "MSTRG.111263.567"; exon_number "34";
chr20	StringTie	exon	35603797	35603967	1000	-	.	gene_id "MSTRG.111263"; transcript_id "MSTRG.111263.567"; exon_number "35";
chr20	StringTie	exon	35604304	35604345	1000	-	.	gene_id "MSTRG.111263"; transcript_id "MSTRG.111263.567"; exon_number "36";
chr20	StringTie	exon	35604530	35604621	1000	-	.	gene_id "MSTRG.111263"; transcript_id "MSTRG.111263.567"; exon_number "37";
chr20	StringTie	exon	35606122	35606221	1000	-	.	gene_id "MSTRG.111263"; transcript_id "MSTRG.111263.567"; exon_number "38";
chr20	StringTie	exon	35606318	35606406	1000	-	.	gene_id "MSTRG.111263"; transcript_id "MSTRG.111263.567"; exon_number "39";
chr20	StringTie	exon	35607101	35607156	1000	-	.	gene_id "MSTRG.111263"; transcript_id "MSTRG.111263.567"; exon_number "40";
chr20	StringTie	exon	35607415	35607609	1000	-	.	gene_id "MSTRG.111263"; transcript_id "MSTRG.111263.567"; exon_number "41";
chr20	StringTie	transcript	35558737	35607558	1000	-	.	gene_id "MSTRG.111263"; transcript_id "MSTRG.111263.568";
chr20	StringTie	exon	35558737	35559052	1000	-	.	gene_id "MSTRG.111263"; transcript_id "MSTRG.111263.568"; exon_number "1";
chr20	StringTie	exon	35559156	35559256	1000	-	.	gene_id "MSTRG.111263"; transcript_id "MSTRG.111263.568"; exon_number "2";
chr20	StringTie	exon	35559341	35559627	1000	-	.	gene_id "MSTRG.111263"; transcript_id "MSTRG.111263.568"; exon_number "3";
chr20	StringTie	exon	35560163	35560364	1000	-	.	gene_id "MSTRG.111263"; transcript_id "MSTRG.111263.568"; exon_number "4";
chr20	StringTie	exon	35560540	35560638	1000	-	.	gene_id "MSTRG.111263"; transcript_id "MSTRG.111263.568"; exon_number "5";
chr20	StringTie	exon	35561852	35561937	1000	-	.	gene_id "MSTRG.111263"; transcript_id "MSTRG.111263.568"; exon_number "6";
chr20	StringTie	exon	35563854	35564918	1000	-	.	gene_id "MSTRG.111263"; transcript_id "MSTRG.111263.568"; exon_number "7";
chr20	StringTie	exon	35565100	35565227	1000	-	.	gene_id "MSTRG.111263"; transcript_id "MSTRG.111263.568"; exon_number "8";
chr20	StringTie	exon	35576167	35576283	1000	-	.	gene_id "MSTRG.111263"; transcript_id "MSTRG.111263.568"; exon_number "9";
chr20	StringTie	exon	35576381	35576518	1000	-	.	gene_id "MSTRG.111263"; transcript_id "MSTRG.111263.568"; exon_number "10";
chr20	StringTie	exon	35576596	35576696	1000	-	.	gene_id "MSTRG.111263"; transcript_id "MSTRG.111263.568"; exon_number "11";
chr20	StringTie	exon	35576786	35576828	1000	-	.	gene_id "MSTRG.111263"; transcript_id "MSTRG.111263.568"; exon_number "12";
chr20	StringTie	exon	35578836	35578967	1000	-	.	gene_id "MSTRG.111263"; transcript_id "MSTRG.111263.568"; exon_number "13";
chr20	StringTie	exon	35579056	35579114	1000	-	.	gene_id "MSTRG.111263"; transcript_id "MSTRG.111263.568"; exon_number "14";
chr20	StringTie	exon	35579258	35579456	1000	-	.	gene_id "MSTRG.111263"; transcript_id "MSTRG.111263.568"; exon_number "15";
chr20	StringTie	exon	35582039	35582200	1000	-	.	gene_id "MSTRG.111263"; transcript_id "MSTRG.111263.568"; exon_number "16";
chr20	StringTie	exon	35582295	35583012	1000	-	.	gene_id "MSTRG.111263"; transcript_id "MSTRG.111263.568"; exon_number "17";
chr20	StringTie	exon	35583128	35583262	1000	-	.	gene_id "MSTRG.111263"; transcript_id "MSTRG.111263.568"; exon_number "18";
chr20	StringTie	exon	35583940	35584093	1000	-	.	gene_id "MSTRG.111263"; transcript_id "MSTRG.111263.568"; exon_number "19";
chr20	StringTie	exon	35585124	35585276	1000	-	.	gene_id "MSTRG.111263"; transcript_id "MSTRG.111263.568"; exon_number "20";
chr20	StringTie	exon	35595477	35595593	1000	-	.	gene_id "MSTRG.111263"; transcript_id "MSTRG.111263.568"; exon_number "21";
chr20	StringTie	exon	35595667	35595754	1000	-	.	gene_id "MSTRG.111263"; transcript_id "MSTRG.111263.568"; exon_number "22";
chr20	StringTie	exon	35599014	35599114	1000	-	.	gene_id "MSTRG.111263"; transcript_id "MSTRG.111263.568"; exon_number "23";
chr20	StringTie	exon	35599566	35599686	1000	-	.	gene_id "MSTRG.111263"; transcript_id "MSTRG.111263.568"; exon_number "24";
chr20	StringTie	exon	35599773	35599944	1000	-	.	gene_id "MSTRG.111263"; transcript_id "MSTRG.111263.568"; exon_number "25";
chr20	StringTie	exon	35600113	35600221	1000	-	.	gene_id "MSTRG.111263"; transcript_id "MSTRG.111263.568"; exon_number "26";
chr20	StringTie	exon	35600563	35600924	1000	-	.	gene_id "MSTRG.111263"; transcript_id "MSTRG.111263.568"; exon_number "27";
chr20	StringTie	exon	35601532	35601718	1000	-	.	gene_id "MSTRG.111263"; transcript_id "MSTRG.111263.568"; exon_number "28";
chr20	StringTie	exon	35601806	35601989	1000	-	.	gene_id "MSTRG.111263"; transcript_id "MSTRG.111263.568"; exon_number "29";
chr20	StringTie	exon	35602107	35602266	1000	-	.	gene_id "MSTRG.111263"; transcript_id "MSTRG.111263.568"; exon_number "30";
chr20	StringTie	exon	35602523	35602607	1000	-	.	gene_id "MSTRG.111263"; transcript_id "MSTRG.111263.568"; exon_number "31";
chr20	StringTie	exon	35602689	35602751	1000	-	.	gene_id "MSTRG.111263"; transcript_id "MSTRG.111263.568"; exon_number "32";
chr20	StringTie	exon	35603010	35603141	1000	-	.	gene_id "MSTRG.111263"; transcript_id "MSTRG.111263.568"; exon_number "33";
chr20	StringTie	exon	35603259	35603319	1000	-	.	gene_id "MSTRG.111263"; transcript_id "MSTRG.111263.568"; exon_number "34";
chr20	StringTie	exon	35603797	35603967	1000	-	.	gene_id "MSTRG.111263"; transcript_id "MSTRG.111263.568"; exon_number "35";
chr20	StringTie	exon	35604304	35604345	1000	-	.	gene_id "MSTRG.111263"; transcript_id "MSTRG.111263.568"; exon_number "36";
chr20	StringTie	exon	35604530	35604621	1000	-	.	gene_id "MSTRG.111263"; transcript_id "MSTRG.111263.568"; exon_number "37";
chr20	StringTie	exon	35606122	35606221	1000	-	.	gene_id "MSTRG.111263"; transcript_id "MSTRG.111263.568"; exon_number "38";
chr20	StringTie	exon	35606318	35606406	1000	-	.	gene_id "MSTRG.111263"; transcript_id "MSTRG.111263.568"; exon_number "39";
chr20	StringTie	exon	35607101	35607156	1000	-	.	gene_id "MSTRG.111263"; transcript_id "MSTRG.111263.568"; exon_number "40";
chr20	StringTie	exon	35607415	35607558	1000	-	.	gene_id "MSTRG.111263"; transcript_id "MSTRG.111263.568"; exon_number "41";
chr20	StringTie	transcript	35558737	35607521	1000	-	.	gene_id "MSTRG.111263"; transcript_id "MSTRG.111263.569";
chr20	StringTie	exon	35558737	35559052	1000	-	.	gene_id "MSTRG.111263"; transcript_id "MSTRG.111263.569"; exon_number "1";
chr20	StringTie	exon	35559156	35559256	1000	-	.	gene_id "MSTRG.111263"; transcript_id "MSTRG.111263.569"; exon_number "2";
chr20	StringTie	exon	35559341	35559627	1000	-	.	gene_id "MSTRG.111263"; transcript_id "MSTRG.111263.569"; exon_number "3";
chr20	StringTie	exon	35560123	35560364	1000	-	.	gene_id "MSTRG.111263"; transcript_id "MSTRG.111263.569"; exon_number "4";
chr20	StringTie	exon	35560540	35560638	1000	-	.	gene_id "MSTRG.111263"; transcript_id "MSTRG.111263.569"; exon_number "5";
chr20	StringTie	exon	35561852	35561937	1000	-	.	gene_id "MSTRG.111263"; transcript_id "MSTRG.111263.569"; exon_number "6";
chr20	StringTie	exon	35563854	35564918	1000	-	.	gene_id "MSTRG.111263"; transcript_id "MSTRG.111263.569"; exon_number "7";
chr20	StringTie	exon	35565100	35565227	1000	-	.	gene_id "MSTRG.111263"; transcript_id "MSTRG.111263.569"; exon_number "8";
chr20	StringTie	exon	35576167	35576283	1000	-	.	gene_id "MSTRG.111263"; transcript_id "MSTRG.111263.569"; exon_number "9";
chr20	StringTie	exon	35576381	35576518	1000	-	.	gene_id "MSTRG.111263"; transcript_id "MSTRG.111263.569"; exon_number "10";
chr20	StringTie	exon	35576596	35576696	1000	-	.	gene_id "MSTRG.111263"; transcript_id "MSTRG.111263.569"; exon_number "11";
chr20	StringTie	exon	35576786	35576828	1000	-	.	gene_id "MSTRG.111263"; transcript_id "MSTRG.111263.569"; exon_number "12";
chr20	StringTie	exon	35578836	35578967	1000	-	.	gene_id "MSTRG.111263"; transcript_id "MSTRG.111263.569"; exon_number "13";
chr20	StringTie	exon	35579056	35579114	1000	-	.	gene_id "MSTRG.111263"; transcript_id "MSTRG.111263.569"; exon_number "14";
chr20	StringTie	exon	35579258	35579456	1000	-	.	gene_id "MSTRG.111263"; transcript_id "MSTRG.111263.569"; exon_number "15";
chr20	StringTie	exon	35582039	35582200	1000	-	.	gene_id "MSTRG.111263"; transcript_id "MSTRG.111263.569"; exon_number "16";
chr20	StringTie	exon	35582295	35582627	1000	-	.	gene_id "MSTRG.111263"; transcript_id "MSTRG.111263.569"; exon_number "17";
chr20	StringTie	exon	35582839	35583012	1000	-	.	gene_id "MSTRG.111263"; transcript_id "MSTRG.111263.569"; exon_number "18";
chr20	StringTie	exon	35583128	35583262	1000	-	.	gene_id "MSTRG.111263"; transcript_id "MSTRG.111263.569"; exon_number "19";
chr20	StringTie	exon	35583940	35584093	1000	-	.	gene_id "MSTRG.111263"; transcript_id "MSTRG.111263.569"; exon_number "20";
chr20	StringTie	exon	35595477	35595593	1000	-	.	gene_id "MSTRG.111263"; transcript_id "MSTRG.111263.569"; exon_number "21";
chr20	StringTie	exon	35595667	35595754	1000	-	.	gene_id "MSTRG.111263"; transcript_id "MSTRG.111263.569"; exon_number "22";
chr20	StringTie	exon	35599014	35599114	1000	-	.	gene_id "MSTRG.111263"; transcript_id "MSTRG.111263.569"; exon_number "23";
chr20	StringTie	exon	35599566	35599686	1000	-	.	gene_id "MSTRG.111263"; transcript_id "MSTRG.111263.569"; exon_number "24";
chr20	StringTie	exon	35599773	35599944	1000	-	.	gene_id "MSTRG.111263"; transcript_id "MSTRG.111263.569"; exon_number "25";
chr20	StringTie	exon	35600113	35600221	1000	-	.	gene_id "MSTRG.111263"; transcript_id "MSTRG.111263.569"; exon_number "26";
chr20	StringTie	exon	35600563	35600924	1000	-	.	gene_id "MSTRG.111263"; transcript_id "MSTRG.111263.569"; exon_number "27";
chr20	StringTie	exon	35601532	35601718	1000	-	.	gene_id "MSTRG.111263"; transcript_id "MSTRG.111263.569"; exon_number "28";
chr20	StringTie	exon	35601806	35601989	1000	-	.	gene_id "MSTRG.111263"; transcript_id "MSTRG.111263.569"; exon_number "29";
chr20	StringTie	exon	35602107	35602266	1000	-	.	gene_id "MSTRG.111263"; transcript_id "MSTRG.111263.569"; exon_number "30";
chr20	StringTie	exon	35602523	35602607	1000	-	.	gene_id "MSTRG.111263"; transcript_id "MSTRG.111263.569"; exon_number "31";
chr20	StringTie	exon	35602689	35602751	1000	-	.	gene_id "MSTRG.111263"; transcript_id "MSTRG.111263.569"; exon_number "32";
chr20	StringTie	exon	35603010	35603141	1000	-	.	gene_id "MSTRG.111263"; transcript_id "MSTRG.111263.569"; exon_number "33";
chr20	StringTie	exon	35603259	35603319	1000	-	.	gene_id "MSTRG.111263"; transcript_id "MSTRG.111263.569"; exon_number "34";
chr20	StringTie	exon	35603797	35603967	1000	-	.	gene_id "MSTRG.111263"; transcript_id "MSTRG.111263.569"; exon_number "35";
chr20	StringTie	exon	35604304	35604345	1000	-	.	gene_id "MSTRG.111263"; transcript_id "MSTRG.111263.569"; exon_number "36";
chr20	StringTie	exon	35604530	35604621	1000	-	.	gene_id "MSTRG.111263"; transcript_id "MSTRG.111263.569"; exon_number "37";
chr20	StringTie	exon	35606122	35606221	1000	-	.	gene_id "MSTRG.111263"; transcript_id "MSTRG.111263.569"; exon_number "38";
chr20	StringTie	exon	35606318	35606406	1000	-	.	gene_id "MSTRG.111263"; transcript_id "MSTRG.111263.569"; exon_number "39";
chr20	StringTie	exon	35607101	35607156	1000	-	.	gene_id "MSTRG.111263"; transcript_id "MSTRG.111263.569"; exon_number "40";
chr20	StringTie	exon	35607415	35607521	1000	-	.	gene_id "MSTRG.111263"; transcript_id "MSTRG.111263.569"; exon_number "41";
chr20	StringTie	transcript	35558584	35603143	1000	-	.	gene_id "MSTRG.111263"; transcript_id "MSTRG.111263.57";
chr20	StringTie	exon	35558584	35559052	1000	-	.	gene_id "MSTRG.111263"; transcript_id "MSTRG.111263.57"; exon_number "1";
chr20	StringTie	exon	35559156	35559256	1000	-	.	gene_id "MSTRG.111263"; transcript_id "MSTRG.111263.57"; exon_number "2";
chr20	StringTie	exon	35559341	35559627	1000	-	.	gene_id "MSTRG.111263"; transcript_id "MSTRG.111263.57"; exon_number "3";
chr20	StringTie	exon	35560540	35560638	1000	-	.	gene_id "MSTRG.111263"; transcript_id "MSTRG.111263.57"; exon_number "4";
chr20	StringTie	exon	35561852	35561937	1000	-	.	gene_id "MSTRG.111263"; transcript_id "MSTRG.111263.57"; exon_number "5";
chr20	StringTie	exon	35563854	35564008	1000	-	.	gene_id "MSTRG.111263"; transcript_id "MSTRG.111263.57"; exon_number "6";
chr20	StringTie	exon	35564748	35564918	1000	-	.	gene_id "MSTRG.111263"; transcript_id "MSTRG.111263.57"; exon_number "7";
chr20	StringTie	exon	35565100	35565227	1000	-	.	gene_id "MSTRG.111263"; transcript_id "MSTRG.111263.57"; exon_number "8";
chr20	StringTie	exon	35576167	35576283	1000	-	.	gene_id "MSTRG.111263"; transcript_id "MSTRG.111263.57"; exon_number "9";
chr20	StringTie	exon	35576381	35576518	1000	-	.	gene_id "MSTRG.111263"; transcript_id "MSTRG.111263.57"; exon_number "10";
chr20	StringTie	exon	35576596	35576696	1000	-	.	gene_id "MSTRG.111263"; transcript_id "MSTRG.111263.57"; exon_number "11";
chr20	StringTie	exon	35576786	35576828	1000	-	.	gene_id "MSTRG.111263"; transcript_id "MSTRG.111263.57"; exon_number "12";
chr20	StringTie	exon	35578836	35578967	1000	-	.	gene_id "MSTRG.111263"; transcript_id "MSTRG.111263.57"; exon_number "13";
chr20	StringTie	exon	35579056	35579114	1000	-	.	gene_id "MSTRG.111263"; transcript_id "MSTRG.111263.57"; exon_number "14";
chr20	StringTie	exon	35579258	35579456	1000	-	.	gene_id "MSTRG.111263"; transcript_id "MSTRG.111263.57"; exon_number "15";
chr20	StringTie	exon	35582039	35582200	1000	-	.	gene_id "MSTRG.111263"; transcript_id "MSTRG.111263.57"; exon_number "16";
chr20	StringTie	exon	35582295	35582411	1000	-	.	gene_id "MSTRG.111263"; transcript_id "MSTRG.111263.57"; exon_number "17";
chr20	StringTie	exon	35582839	35583012	1000	-	.	gene_id "MSTRG.111263"; transcript_id "MSTRG.111263.57"; exon_number "18";
chr20	StringTie	exon	35583128	35583262	1000	-	.	gene_id "MSTRG.111263"; transcript_id "MSTRG.111263.57"; exon_number "19";
chr20	StringTie	exon	35583940	35584093	1000	-	.	gene_id "MSTRG.111263"; transcript_id "MSTRG.111263.57"; exon_number "20";
chr20	StringTie	exon	35595477	35595593	1000	-	.	gene_id "MSTRG.111263"; transcript_id "MSTRG.111263.57"; exon_number "21";
chr20	StringTie	exon	35595667	35595754	1000	-	.	gene_id "MSTRG.111263"; transcript_id "MSTRG.111263.57"; exon_number "22";
chr20	StringTie	exon	35599014	35599114	1000	-	.	gene_id "MSTRG.111263"; transcript_id "MSTRG.111263.57"; exon_number "23";
chr20	StringTie	exon	35599566	35599686	1000	-	.	gene_id "MSTRG.111263"; transcript_id "MSTRG.111263.57"; exon_number "24";
chr20	StringTie	exon	35599773	35599944	1000	-	.	gene_id "MSTRG.111263"; transcript_id "MSTRG.111263.57"; exon_number "25";
chr20	StringTie	exon	35600043	35600221	1000	-	.	gene_id "MSTRG.111263"; transcript_id "MSTRG.111263.57"; exon_number "26";
chr20	StringTie	exon	35600563	35600924	1000	-	.	gene_id "MSTRG.111263"; transcript_id "MSTRG.111263.57"; exon_number "27";
chr20	StringTie	exon	35601532	35601718	1000	-	.	gene_id "MSTRG.111263"; transcript_id "MSTRG.111263.57"; exon_number "28";
chr20	StringTie	exon	35601806	35602266	1000	-	.	gene_id "MSTRG.111263"; transcript_id "MSTRG.111263.57"; exon_number "29";
chr20	StringTie	exon	35602523	35602607	1000	-	.	gene_id "MSTRG.111263"; transcript_id "MSTRG.111263.57"; exon_number "30";
chr20	StringTie	exon	35602689	35602751	1000	-	.	gene_id "MSTRG.111263"; transcript_id "MSTRG.111263.57"; exon_number "31";
chr20	StringTie	exon	35603010	35603143	1000	-	.	gene_id "MSTRG.111263"; transcript_id "MSTRG.111263.57"; exon_number "32";
chr20	StringTie	transcript	35558737	35607558	1000	-	.	gene_id "MSTRG.111263"; transcript_id "MSTRG.111263.570";
chr20	StringTie	exon	35558737	35559052	1000	-	.	gene_id "MSTRG.111263"; transcript_id "MSTRG.111263.570"; exon_number "1";
chr20	StringTie	exon	35559156	35559256	1000	-	.	gene_id "MSTRG.111263"; transcript_id "MSTRG.111263.570"; exon_number "2";
chr20	StringTie	exon	35559341	35559627	1000	-	.	gene_id "MSTRG.111263"; transcript_id "MSTRG.111263.570"; exon_number "3";
chr20	StringTie	exon	35560163	35560364	1000	-	.	gene_id "MSTRG.111263"; transcript_id "MSTRG.111263.570"; exon_number "4";
chr20	StringTie	exon	35560540	35560638	1000	-	.	gene_id "MSTRG.111263"; transcript_id "MSTRG.111263.570"; exon_number "5";
chr20	StringTie	exon	35561852	35561937	1000	-	.	gene_id "MSTRG.111263"; transcript_id "MSTRG.111263.570"; exon_number "6";
chr20	StringTie	exon	35563854	35564918	1000	-	.	gene_id "MSTRG.111263"; transcript_id "MSTRG.111263.570"; exon_number "7";
chr20	StringTie	exon	35565100	35565227	1000	-	.	gene_id "MSTRG.111263"; transcript_id "MSTRG.111263.570"; exon_number "8";
chr20	StringTie	exon	35576167	35576283	1000	-	.	gene_id "MSTRG.111263"; transcript_id "MSTRG.111263.570"; exon_number "9";
chr20	StringTie	exon	35576381	35576518	1000	-	.	gene_id "MSTRG.111263"; transcript_id "MSTRG.111263.570"; exon_number "10";
chr20	StringTie	exon	35576596	35576696	1000	-	.	gene_id "MSTRG.111263"; transcript_id "MSTRG.111263.570"; exon_number "11";
chr20	StringTie	exon	35576786	35576828	1000	-	.	gene_id "MSTRG.111263"; transcript_id "MSTRG.111263.570"; exon_number "12";
chr20	StringTie	exon	35578836	35578967	1000	-	.	gene_id "MSTRG.111263"; transcript_id "MSTRG.111263.570"; exon_number "13";
chr20	StringTie	exon	35579056	35579114	1000	-	.	gene_id "MSTRG.111263"; transcript_id "MSTRG.111263.570"; exon_number "14";
chr20	StringTie	exon	35579258	35579456	1000	-	.	gene_id "MSTRG.111263"; transcript_id "MSTRG.111263.570"; exon_number "15";
chr20	StringTie	exon	35582039	35582200	1000	-	.	gene_id "MSTRG.111263"; transcript_id "MSTRG.111263.570"; exon_number "16";
chr20	StringTie	exon	35582295	35582411	1000	-	.	gene_id "MSTRG.111263"; transcript_id "MSTRG.111263.570"; exon_number "17";
chr20	StringTie	exon	35582839	35583012	1000	-	.	gene_id "MSTRG.111263"; transcript_id "MSTRG.111263.570"; exon_number "18";
chr20	StringTie	exon	35583128	35583262	1000	-	.	gene_id "MSTRG.111263"; transcript_id "MSTRG.111263.570"; exon_number "19";
chr20	StringTie	exon	35583940	35584093	1000	-	.	gene_id "MSTRG.111263"; transcript_id "MSTRG.111263.570"; exon_number "20";
chr20	StringTie	exon	35585124	35585276	1000	-	.	gene_id "MSTRG.111263"; transcript_id "MSTRG.111263.570"; exon_number "21";
chr20	StringTie	exon	35595477	35595593	1000	-	.	gene_id "MSTRG.111263"; transcript_id "MSTRG.111263.570"; exon_number "22";
chr20	StringTie	exon	35595667	35595754	1000	-	.	gene_id "MSTRG.111263"; transcript_id "MSTRG.111263.570"; exon_number "23";
chr20	StringTie	exon	35599014	35599114	1000	-	.	gene_id "MSTRG.111263"; transcript_id "MSTRG.111263.570"; exon_number "24";
chr20	StringTie	exon	35599566	35599686	1000	-	.	gene_id "MSTRG.111263"; transcript_id "MSTRG.111263.570"; exon_number "25";
chr20	StringTie	exon	35599773	35599944	1000	-	.	gene_id "MSTRG.111263"; transcript_id "MSTRG.111263.570"; exon_number "26";
chr20	StringTie	exon	35600113	35600221	1000	-	.	gene_id "MSTRG.111263"; transcript_id "MSTRG.111263.570"; exon_number "27";
chr20	StringTie	exon	35600563	35600924	1000	-	.	gene_id "MSTRG.111263"; transcript_id "MSTRG.111263.570"; exon_number "28";
chr20	StringTie	exon	35601532	35601718	1000	-	.	gene_id "MSTRG.111263"; transcript_id "MSTRG.111263.570"; exon_number "29";
chr20	StringTie	exon	35601806	35601989	1000	-	.	gene_id "MSTRG.111263"; transcript_id "MSTRG.111263.570"; exon_number "30";
chr20	StringTie	exon	35602107	35602266	1000	-	.	gene_id "MSTRG.111263"; transcript_id "MSTRG.111263.570"; exon_number "31";
chr20	StringTie	exon	35602523	35602607	1000	-	.	gene_id "MSTRG.111263"; transcript_id "MSTRG.111263.570"; exon_number "32";
chr20	StringTie	exon	35602689	35602751	1000	-	.	gene_id "MSTRG.111263"; transcript_id "MSTRG.111263.570"; exon_number "33";
chr20	StringTie	exon	35603010	35603141	1000	-	.	gene_id "MSTRG.111263"; transcript_id "MSTRG.111263.570"; exon_number "34";
chr20	StringTie	exon	35603259	35603319	1000	-	.	gene_id "MSTRG.111263"; transcript_id "MSTRG.111263.570"; exon_number "35";
chr20	StringTie	exon	35603797	35603967	1000	-	.	gene_id "MSTRG.111263"; transcript_id "MSTRG.111263.570"; exon_number "36";
chr20	StringTie	exon	35604304	35604345	1000	-	.	gene_id "MSTRG.111263"; transcript_id "MSTRG.111263.570"; exon_number "37";
chr20	StringTie	exon	35604530	35604621	1000	-	.	gene_id "MSTRG.111263"; transcript_id "MSTRG.111263.570"; exon_number "38";
chr20	StringTie	exon	35606122	35606221	1000	-	.	gene_id "MSTRG.111263"; transcript_id "MSTRG.111263.570"; exon_number "39";
chr20	StringTie	exon	35606318	35606406	1000	-	.	gene_id "MSTRG.111263"; transcript_id "MSTRG.111263.570"; exon_number "40";
chr20	StringTie	exon	35607101	35607156	1000	-	.	gene_id "MSTRG.111263"; transcript_id "MSTRG.111263.570"; exon_number "41";
chr20	StringTie	exon	35607415	35607558	1000	-	.	gene_id "MSTRG.111263"; transcript_id "MSTRG.111263.570"; exon_number "42";
chr20	StringTie	transcript	35558737	35607538	1000	-	.	gene_id "MSTRG.111263"; transcript_id "MSTRG.111263.571";
chr20	StringTie	exon	35558737	35559052	1000	-	.	gene_id "MSTRG.111263"; transcript_id "MSTRG.111263.571"; exon_number "1";
chr20	StringTie	exon	35559156	35559256	1000	-	.	gene_id "MSTRG.111263"; transcript_id "MSTRG.111263.571"; exon_number "2";
chr20	StringTie	exon	35559341	35559627	1000	-	.	gene_id "MSTRG.111263"; transcript_id "MSTRG.111263.571"; exon_number "3";
chr20	StringTie	exon	35560123	35560364	1000	-	.	gene_id "MSTRG.111263"; transcript_id "MSTRG.111263.571"; exon_number "4";
chr20	StringTie	exon	35560540	35560638	1000	-	.	gene_id "MSTRG.111263"; transcript_id "MSTRG.111263.571"; exon_number "5";
chr20	StringTie	exon	35561852	35561937	1000	-	.	gene_id "MSTRG.111263"; transcript_id "MSTRG.111263.571"; exon_number "6";
chr20	StringTie	exon	35563854	35564008	1000	-	.	gene_id "MSTRG.111263"; transcript_id "MSTRG.111263.571"; exon_number "7";
chr20	StringTie	exon	35564748	35564918	1000	-	.	gene_id "MSTRG.111263"; transcript_id "MSTRG.111263.571"; exon_number "8";
chr20	StringTie	exon	35565100	35565227	1000	-	.	gene_id "MSTRG.111263"; transcript_id "MSTRG.111263.571"; exon_number "9";
chr20	StringTie	exon	35576167	35576283	1000	-	.	gene_id "MSTRG.111263"; transcript_id "MSTRG.111263.571"; exon_number "10";
chr20	StringTie	exon	35576381	35576518	1000	-	.	gene_id "MSTRG.111263"; transcript_id "MSTRG.111263.571"; exon_number "11";
chr20	StringTie	exon	35576596	35576696	1000	-	.	gene_id "MSTRG.111263"; transcript_id "MSTRG.111263.571"; exon_number "12";
chr20	StringTie	exon	35576786	35576828	1000	-	.	gene_id "MSTRG.111263"; transcript_id "MSTRG.111263.571"; exon_number "13";
chr20	StringTie	exon	35579056	35579114	1000	-	.	gene_id "MSTRG.111263"; transcript_id "MSTRG.111263.571"; exon_number "14";
chr20	StringTie	exon	35579258	35579456	1000	-	.	gene_id "MSTRG.111263"; transcript_id "MSTRG.111263.571"; exon_number "15";
chr20	StringTie	exon	35582039	35582200	1000	-	.	gene_id "MSTRG.111263"; transcript_id "MSTRG.111263.571"; exon_number "16";
chr20	StringTie	exon	35582295	35582411	1000	-	.	gene_id "MSTRG.111263"; transcript_id "MSTRG.111263.571"; exon_number "17";
chr20	StringTie	exon	35582839	35583012	1000	-	.	gene_id "MSTRG.111263"; transcript_id "MSTRG.111263.571"; exon_number "18";
chr20	StringTie	exon	35583128	35583262	1000	-	.	gene_id "MSTRG.111263"; transcript_id "MSTRG.111263.571"; exon_number "19";
chr20	StringTie	exon	35583940	35584093	1000	-	.	gene_id "MSTRG.111263"; transcript_id "MSTRG.111263.571"; exon_number "20";
chr20	StringTie	exon	35585124	35585276	1000	-	.	gene_id "MSTRG.111263"; transcript_id "MSTRG.111263.571"; exon_number "21";
chr20	StringTie	exon	35595477	35595593	1000	-	.	gene_id "MSTRG.111263"; transcript_id "MSTRG.111263.571"; exon_number "22";
chr20	StringTie	exon	35595667	35595750	1000	-	.	gene_id "MSTRG.111263"; transcript_id "MSTRG.111263.571"; exon_number "23";
chr20	StringTie	exon	35599014	35599114	1000	-	.	gene_id "MSTRG.111263"; transcript_id "MSTRG.111263.571"; exon_number "24";
chr20	StringTie	exon	35599566	35599686	1000	-	.	gene_id "MSTRG.111263"; transcript_id "MSTRG.111263.571"; exon_number "25";
chr20	StringTie	exon	35599773	35599944	1000	-	.	gene_id "MSTRG.111263"; transcript_id "MSTRG.111263.571"; exon_number "26";
chr20	StringTie	exon	35600043	35600221	1000	-	.	gene_id "MSTRG.111263"; transcript_id "MSTRG.111263.571"; exon_number "27";
chr20	StringTie	exon	35600563	35600924	1000	-	.	gene_id "MSTRG.111263"; transcript_id "MSTRG.111263.571"; exon_number "28";
chr20	StringTie	exon	35601532	35601718	1000	-	.	gene_id "MSTRG.111263"; transcript_id "MSTRG.111263.571"; exon_number "29";
chr20	StringTie	exon	35601806	35601989	1000	-	.	gene_id "MSTRG.111263"; transcript_id "MSTRG.111263.571"; exon_number "30";
chr20	StringTie	exon	35602107	35602266	1000	-	.	gene_id "MSTRG.111263"; transcript_id "MSTRG.111263.571"; exon_number "31";
chr20	StringTie	exon	35602523	35602607	1000	-	.	gene_id "MSTRG.111263"; transcript_id "MSTRG.111263.571"; exon_number "32";
chr20	StringTie	exon	35602689	35602751	1000	-	.	gene_id "MSTRG.111263"; transcript_id "MSTRG.111263.571"; exon_number "33";
chr20	StringTie	exon	35603010	35603141	1000	-	.	gene_id "MSTRG.111263"; transcript_id "MSTRG.111263.571"; exon_number "34";
chr20	StringTie	exon	35603259	35603319	1000	-	.	gene_id "MSTRG.111263"; transcript_id "MSTRG.111263.571"; exon_number "35";
chr20	StringTie	exon	35603797	35603967	1000	-	.	gene_id "MSTRG.111263"; transcript_id "MSTRG.111263.571"; exon_number "36";
chr20	StringTie	exon	35604304	35604345	1000	-	.	gene_id "MSTRG.111263"; transcript_id "MSTRG.111263.571"; exon_number "37";
chr20	StringTie	exon	35604530	35604621	1000	-	.	gene_id "MSTRG.111263"; transcript_id "MSTRG.111263.571"; exon_number "38";
chr20	StringTie	exon	35606122	35606221	1000	-	.	gene_id "MSTRG.111263"; transcript_id "MSTRG.111263.571"; exon_number "39";
chr20	StringTie	exon	35606318	35606406	1000	-	.	gene_id "MSTRG.111263"; transcript_id "MSTRG.111263.571"; exon_number "40";
chr20	StringTie	exon	35607101	35607156	1000	-	.	gene_id "MSTRG.111263"; transcript_id "MSTRG.111263.571"; exon_number "41";
chr20	StringTie	exon	35607415	35607538	1000	-	.	gene_id "MSTRG.111263"; transcript_id "MSTRG.111263.571"; exon_number "42";
chr20	StringTie	transcript	35558737	35608277	1000	-	.	gene_id "MSTRG.111263"; transcript_id "MSTRG.111263.572";
chr20	StringTie	exon	35558737	35559052	1000	-	.	gene_id "MSTRG.111263"; transcript_id "MSTRG.111263.572"; exon_number "1";
chr20	StringTie	exon	35559156	35559256	1000	-	.	gene_id "MSTRG.111263"; transcript_id "MSTRG.111263.572"; exon_number "2";
chr20	StringTie	exon	35559341	35559627	1000	-	.	gene_id "MSTRG.111263"; transcript_id "MSTRG.111263.572"; exon_number "3";
chr20	StringTie	exon	35560123	35560364	1000	-	.	gene_id "MSTRG.111263"; transcript_id "MSTRG.111263.572"; exon_number "4";
chr20	StringTie	exon	35560540	35560638	1000	-	.	gene_id "MSTRG.111263"; transcript_id "MSTRG.111263.572"; exon_number "5";
chr20	StringTie	exon	35561852	35561937	1000	-	.	gene_id "MSTRG.111263"; transcript_id "MSTRG.111263.572"; exon_number "6";
chr20	StringTie	exon	35563900	35564918	1000	-	.	gene_id "MSTRG.111263"; transcript_id "MSTRG.111263.572"; exon_number "7";
chr20	StringTie	exon	35565100	35565227	1000	-	.	gene_id "MSTRG.111263"; transcript_id "MSTRG.111263.572"; exon_number "8";
chr20	StringTie	exon	35576167	35576283	1000	-	.	gene_id "MSTRG.111263"; transcript_id "MSTRG.111263.572"; exon_number "9";
chr20	StringTie	exon	35576381	35576518	1000	-	.	gene_id "MSTRG.111263"; transcript_id "MSTRG.111263.572"; exon_number "10";
chr20	StringTie	exon	35576596	35576696	1000	-	.	gene_id "MSTRG.111263"; transcript_id "MSTRG.111263.572"; exon_number "11";
chr20	StringTie	exon	35576786	35576828	1000	-	.	gene_id "MSTRG.111263"; transcript_id "MSTRG.111263.572"; exon_number "12";
chr20	StringTie	exon	35578836	35578967	1000	-	.	gene_id "MSTRG.111263"; transcript_id "MSTRG.111263.572"; exon_number "13";
chr20	StringTie	exon	35579056	35579114	1000	-	.	gene_id "MSTRG.111263"; transcript_id "MSTRG.111263.572"; exon_number "14";
chr20	StringTie	exon	35579258	35579456	1000	-	.	gene_id "MSTRG.111263"; transcript_id "MSTRG.111263.572"; exon_number "15";
chr20	StringTie	exon	35582039	35582200	1000	-	.	gene_id "MSTRG.111263"; transcript_id "MSTRG.111263.572"; exon_number "16";
chr20	StringTie	exon	35582295	35582411	1000	-	.	gene_id "MSTRG.111263"; transcript_id "MSTRG.111263.572"; exon_number "17";
chr20	StringTie	exon	35582839	35583012	1000	-	.	gene_id "MSTRG.111263"; transcript_id "MSTRG.111263.572"; exon_number "18";
chr20	StringTie	exon	35583128	35583262	1000	-	.	gene_id "MSTRG.111263"; transcript_id "MSTRG.111263.572"; exon_number "19";
chr20	StringTie	exon	35583940	35584093	1000	-	.	gene_id "MSTRG.111263"; transcript_id "MSTRG.111263.572"; exon_number "20";
chr20	StringTie	exon	35585124	35585276	1000	-	.	gene_id "MSTRG.111263"; transcript_id "MSTRG.111263.572"; exon_number "21";
chr20	StringTie	exon	35595477	35595593	1000	-	.	gene_id "MSTRG.111263"; transcript_id "MSTRG.111263.572"; exon_number "22";
chr20	StringTie	exon	35595667	35595754	1000	-	.	gene_id "MSTRG.111263"; transcript_id "MSTRG.111263.572"; exon_number "23";
chr20	StringTie	exon	35599014	35599114	1000	-	.	gene_id "MSTRG.111263"; transcript_id "MSTRG.111263.572"; exon_number "24";
chr20	StringTie	exon	35599566	35599686	1000	-	.	gene_id "MSTRG.111263"; transcript_id "MSTRG.111263.572"; exon_number "25";
chr20	StringTie	exon	35599773	35599944	1000	-	.	gene_id "MSTRG.111263"; transcript_id "MSTRG.111263.572"; exon_number "26";
chr20	StringTie	exon	35600113	35600221	1000	-	.	gene_id "MSTRG.111263"; transcript_id "MSTRG.111263.572"; exon_number "27";
chr20	StringTie	exon	35600563	35600924	1000	-	.	gene_id "MSTRG.111263"; transcript_id "MSTRG.111263.572"; exon_number "28";
chr20	StringTie	exon	35601532	35601718	1000	-	.	gene_id "MSTRG.111263"; transcript_id "MSTRG.111263.572"; exon_number "29";
chr20	StringTie	exon	35601806	35601989	1000	-	.	gene_id "MSTRG.111263"; transcript_id "MSTRG.111263.572"; exon_number "30";
chr20	StringTie	exon	35602107	35602266	1000	-	.	gene_id "MSTRG.111263"; transcript_id "MSTRG.111263.572"; exon_number "31";
chr20	StringTie	exon	35602523	35602607	1000	-	.	gene_id "MSTRG.111263"; transcript_id "MSTRG.111263.572"; exon_number "32";
chr20	StringTie	exon	35602689	35602751	1000	-	.	gene_id "MSTRG.111263"; transcript_id "MSTRG.111263.572"; exon_number "33";
chr20	StringTie	exon	35603010	35603141	1000	-	.	gene_id "MSTRG.111263"; transcript_id "MSTRG.111263.572"; exon_number "34";
chr20	StringTie	exon	35603259	35603319	1000	-	.	gene_id "MSTRG.111263"; transcript_id "MSTRG.111263.572"; exon_number "35";
chr20	StringTie	exon	35603797	35603967	1000	-	.	gene_id "MSTRG.111263"; transcript_id "MSTRG.111263.572"; exon_number "36";
chr20	StringTie	exon	35604304	35604345	1000	-	.	gene_id "MSTRG.111263"; transcript_id "MSTRG.111263.572"; exon_number "37";
chr20	StringTie	exon	35604530	35604621	1000	-	.	gene_id "MSTRG.111263"; transcript_id "MSTRG.111263.572"; exon_number "38";
chr20	StringTie	exon	35606122	35606221	1000	-	.	gene_id "MSTRG.111263"; transcript_id "MSTRG.111263.572"; exon_number "39";
chr20	StringTie	exon	35606318	35606406	1000	-	.	gene_id "MSTRG.111263"; transcript_id "MSTRG.111263.572"; exon_number "40";
chr20	StringTie	exon	35607101	35607156	1000	-	.	gene_id "MSTRG.111263"; transcript_id "MSTRG.111263.572"; exon_number "41";
chr20	StringTie	exon	35607415	35608277	1000	-	.	gene_id "MSTRG.111263"; transcript_id "MSTRG.111263.572"; exon_number "42";
chr20	StringTie	transcript	35558737	35610014	1000	-	.	gene_id "MSTRG.111263"; transcript_id "MSTRG.111263.573";
chr20	StringTie	exon	35558737	35559052	1000	-	.	gene_id "MSTRG.111263"; transcript_id "MSTRG.111263.573"; exon_number "1";
chr20	StringTie	exon	35559156	35559256	1000	-	.	gene_id "MSTRG.111263"; transcript_id "MSTRG.111263.573"; exon_number "2";
chr20	StringTie	exon	35559341	35559627	1000	-	.	gene_id "MSTRG.111263"; transcript_id "MSTRG.111263.573"; exon_number "3";
chr20	StringTie	exon	35560123	35560364	1000	-	.	gene_id "MSTRG.111263"; transcript_id "MSTRG.111263.573"; exon_number "4";
chr20	StringTie	exon	35560540	35560638	1000	-	.	gene_id "MSTRG.111263"; transcript_id "MSTRG.111263.573"; exon_number "5";
chr20	StringTie	exon	35561852	35561937	1000	-	.	gene_id "MSTRG.111263"; transcript_id "MSTRG.111263.573"; exon_number "6";
chr20	StringTie	exon	35563854	35564918	1000	-	.	gene_id "MSTRG.111263"; transcript_id "MSTRG.111263.573"; exon_number "7";
chr20	StringTie	exon	35565100	35565227	1000	-	.	gene_id "MSTRG.111263"; transcript_id "MSTRG.111263.573"; exon_number "8";
chr20	StringTie	exon	35576167	35576283	1000	-	.	gene_id "MSTRG.111263"; transcript_id "MSTRG.111263.573"; exon_number "9";
chr20	StringTie	exon	35576381	35576518	1000	-	.	gene_id "MSTRG.111263"; transcript_id "MSTRG.111263.573"; exon_number "10";
chr20	StringTie	exon	35576596	35576696	1000	-	.	gene_id "MSTRG.111263"; transcript_id "MSTRG.111263.573"; exon_number "11";
chr20	StringTie	exon	35576786	35576828	1000	-	.	gene_id "MSTRG.111263"; transcript_id "MSTRG.111263.573"; exon_number "12";
chr20	StringTie	exon	35578836	35578967	1000	-	.	gene_id "MSTRG.111263"; transcript_id "MSTRG.111263.573"; exon_number "13";
chr20	StringTie	exon	35579056	35579114	1000	-	.	gene_id "MSTRG.111263"; transcript_id "MSTRG.111263.573"; exon_number "14";
chr20	StringTie	exon	35579258	35579456	1000	-	.	gene_id "MSTRG.111263"; transcript_id "MSTRG.111263.573"; exon_number "15";
chr20	StringTie	exon	35582039	35582200	1000	-	.	gene_id "MSTRG.111263"; transcript_id "MSTRG.111263.573"; exon_number "16";
chr20	StringTie	exon	35582295	35582411	1000	-	.	gene_id "MSTRG.111263"; transcript_id "MSTRG.111263.573"; exon_number "17";
chr20	StringTie	exon	35582643	35582710	1000	-	.	gene_id "MSTRG.111263"; transcript_id "MSTRG.111263.573"; exon_number "18";
chr20	StringTie	exon	35582839	35583012	1000	-	.	gene_id "MSTRG.111263"; transcript_id "MSTRG.111263.573"; exon_number "19";
chr20	StringTie	exon	35583128	35583262	1000	-	.	gene_id "MSTRG.111263"; transcript_id "MSTRG.111263.573"; exon_number "20";
chr20	StringTie	exon	35583940	35584093	1000	-	.	gene_id "MSTRG.111263"; transcript_id "MSTRG.111263.573"; exon_number "21";
chr20	StringTie	exon	35585124	35585276	1000	-	.	gene_id "MSTRG.111263"; transcript_id "MSTRG.111263.573"; exon_number "22";
chr20	StringTie	exon	35595477	35595593	1000	-	.	gene_id "MSTRG.111263"; transcript_id "MSTRG.111263.573"; exon_number "23";
chr20	StringTie	exon	35595667	35595754	1000	-	.	gene_id "MSTRG.111263"; transcript_id "MSTRG.111263.573"; exon_number "24";
chr20	StringTie	exon	35599014	35599114	1000	-	.	gene_id "MSTRG.111263"; transcript_id "MSTRG.111263.573"; exon_number "25";
chr20	StringTie	exon	35599566	35599944	1000	-	.	gene_id "MSTRG.111263"; transcript_id "MSTRG.111263.573"; exon_number "26";
chr20	StringTie	exon	35600113	35600221	1000	-	.	gene_id "MSTRG.111263"; transcript_id "MSTRG.111263.573"; exon_number "27";
chr20	StringTie	exon	35600563	35600924	1000	-	.	gene_id "MSTRG.111263"; transcript_id "MSTRG.111263.573"; exon_number "28";
chr20	StringTie	exon	35601532	35601718	1000	-	.	gene_id "MSTRG.111263"; transcript_id "MSTRG.111263.573"; exon_number "29";
chr20	StringTie	exon	35601806	35601989	1000	-	.	gene_id "MSTRG.111263"; transcript_id "MSTRG.111263.573"; exon_number "30";
chr20	StringTie	exon	35602107	35602266	1000	-	.	gene_id "MSTRG.111263"; transcript_id "MSTRG.111263.573"; exon_number "31";
chr20	StringTie	exon	35602523	35602607	1000	-	.	gene_id "MSTRG.111263"; transcript_id "MSTRG.111263.573"; exon_number "32";
chr20	StringTie	exon	35602689	35602751	1000	-	.	gene_id "MSTRG.111263"; transcript_id "MSTRG.111263.573"; exon_number "33";
chr20	StringTie	exon	35603010	35603141	1000	-	.	gene_id "MSTRG.111263"; transcript_id "MSTRG.111263.573"; exon_number "34";
chr20	StringTie	exon	35603259	35603319	1000	-	.	gene_id "MSTRG.111263"; transcript_id "MSTRG.111263.573"; exon_number "35";
chr20	StringTie	exon	35603797	35603967	1000	-	.	gene_id "MSTRG.111263"; transcript_id "MSTRG.111263.573"; exon_number "36";
chr20	StringTie	exon	35604304	35604345	1000	-	.	gene_id "MSTRG.111263"; transcript_id "MSTRG.111263.573"; exon_number "37";
chr20	StringTie	exon	35604530	35604621	1000	-	.	gene_id "MSTRG.111263"; transcript_id "MSTRG.111263.573"; exon_number "38";
chr20	StringTie	exon	35606122	35606221	1000	-	.	gene_id "MSTRG.111263"; transcript_id "MSTRG.111263.573"; exon_number "39";
chr20	StringTie	exon	35606318	35606406	1000	-	.	gene_id "MSTRG.111263"; transcript_id "MSTRG.111263.573"; exon_number "40";
chr20	StringTie	exon	35607101	35607156	1000	-	.	gene_id "MSTRG.111263"; transcript_id "MSTRG.111263.573"; exon_number "41";
chr20	StringTie	exon	35607415	35610014	1000	-	.	gene_id "MSTRG.111263"; transcript_id "MSTRG.111263.573"; exon_number "42";
chr20	StringTie	transcript	35558738	35600904	1000	-	.	gene_id "MSTRG.111263"; transcript_id "MSTRG.111263.577";
chr20	StringTie	exon	35558738	35559052	1000	-	.	gene_id "MSTRG.111263"; transcript_id "MSTRG.111263.577"; exon_number "1";
chr20	StringTie	exon	35559156	35559256	1000	-	.	gene_id "MSTRG.111263"; transcript_id "MSTRG.111263.577"; exon_number "2";
chr20	StringTie	exon	35559341	35559627	1000	-	.	gene_id "MSTRG.111263"; transcript_id "MSTRG.111263.577"; exon_number "3";
chr20	StringTie	exon	35560123	35560364	1000	-	.	gene_id "MSTRG.111263"; transcript_id "MSTRG.111263.577"; exon_number "4";
chr20	StringTie	exon	35560540	35560638	1000	-	.	gene_id "MSTRG.111263"; transcript_id "MSTRG.111263.577"; exon_number "5";
chr20	StringTie	exon	35561852	35561937	1000	-	.	gene_id "MSTRG.111263"; transcript_id "MSTRG.111263.577"; exon_number "6";
chr20	StringTie	exon	35563854	35564008	1000	-	.	gene_id "MSTRG.111263"; transcript_id "MSTRG.111263.577"; exon_number "7";
chr20	StringTie	exon	35564748	35564918	1000	-	.	gene_id "MSTRG.111263"; transcript_id "MSTRG.111263.577"; exon_number "8";
chr20	StringTie	exon	35565100	35565227	1000	-	.	gene_id "MSTRG.111263"; transcript_id "MSTRG.111263.577"; exon_number "9";
chr20	StringTie	exon	35576167	35576283	1000	-	.	gene_id "MSTRG.111263"; transcript_id "MSTRG.111263.577"; exon_number "10";
chr20	StringTie	exon	35576381	35576518	1000	-	.	gene_id "MSTRG.111263"; transcript_id "MSTRG.111263.577"; exon_number "11";
chr20	StringTie	exon	35576596	35576696	1000	-	.	gene_id "MSTRG.111263"; transcript_id "MSTRG.111263.577"; exon_number "12";
chr20	StringTie	exon	35576786	35576828	1000	-	.	gene_id "MSTRG.111263"; transcript_id "MSTRG.111263.577"; exon_number "13";
chr20	StringTie	exon	35579056	35579114	1000	-	.	gene_id "MSTRG.111263"; transcript_id "MSTRG.111263.577"; exon_number "14";
chr20	StringTie	exon	35579258	35579456	1000	-	.	gene_id "MSTRG.111263"; transcript_id "MSTRG.111263.577"; exon_number "15";
chr20	StringTie	exon	35582039	35582200	1000	-	.	gene_id "MSTRG.111263"; transcript_id "MSTRG.111263.577"; exon_number "16";
chr20	StringTie	exon	35582295	35582411	1000	-	.	gene_id "MSTRG.111263"; transcript_id "MSTRG.111263.577"; exon_number "17";
chr20	StringTie	exon	35583128	35583262	1000	-	.	gene_id "MSTRG.111263"; transcript_id "MSTRG.111263.577"; exon_number "18";
chr20	StringTie	exon	35583940	35584093	1000	-	.	gene_id "MSTRG.111263"; transcript_id "MSTRG.111263.577"; exon_number "19";
chr20	StringTie	exon	35585124	35585276	1000	-	.	gene_id "MSTRG.111263"; transcript_id "MSTRG.111263.577"; exon_number "20";
chr20	StringTie	exon	35595477	35595593	1000	-	.	gene_id "MSTRG.111263"; transcript_id "MSTRG.111263.577"; exon_number "21";
chr20	StringTie	exon	35595667	35595754	1000	-	.	gene_id "MSTRG.111263"; transcript_id "MSTRG.111263.577"; exon_number "22";
chr20	StringTie	exon	35599014	35599114	1000	-	.	gene_id "MSTRG.111263"; transcript_id "MSTRG.111263.577"; exon_number "23";
chr20	StringTie	exon	35599566	35599686	1000	-	.	gene_id "MSTRG.111263"; transcript_id "MSTRG.111263.577"; exon_number "24";
chr20	StringTie	exon	35599773	35599944	1000	-	.	gene_id "MSTRG.111263"; transcript_id "MSTRG.111263.577"; exon_number "25";
chr20	StringTie	exon	35600113	35600221	1000	-	.	gene_id "MSTRG.111263"; transcript_id "MSTRG.111263.577"; exon_number "26";
chr20	StringTie	exon	35600563	35600904	1000	-	.	gene_id "MSTRG.111263"; transcript_id "MSTRG.111263.577"; exon_number "27";
chr20	StringTie	transcript	35558738	35605326	1000	-	.	gene_id "MSTRG.111263"; transcript_id "MSTRG.111263.578";
chr20	StringTie	exon	35558738	35559052	1000	-	.	gene_id "MSTRG.111263"; transcript_id "MSTRG.111263.578"; exon_number "1";
chr20	StringTie	exon	35559156	35559256	1000	-	.	gene_id "MSTRG.111263"; transcript_id "MSTRG.111263.578"; exon_number "2";
chr20	StringTie	exon	35559341	35559627	1000	-	.	gene_id "MSTRG.111263"; transcript_id "MSTRG.111263.578"; exon_number "3";
chr20	StringTie	exon	35560123	35560364	1000	-	.	gene_id "MSTRG.111263"; transcript_id "MSTRG.111263.578"; exon_number "4";
chr20	StringTie	exon	35560540	35560638	1000	-	.	gene_id "MSTRG.111263"; transcript_id "MSTRG.111263.578"; exon_number "5";
chr20	StringTie	exon	35561852	35561937	1000	-	.	gene_id "MSTRG.111263"; transcript_id "MSTRG.111263.578"; exon_number "6";
chr20	StringTie	exon	35563854	35564918	1000	-	.	gene_id "MSTRG.111263"; transcript_id "MSTRG.111263.578"; exon_number "7";
chr20	StringTie	exon	35565100	35565227	1000	-	.	gene_id "MSTRG.111263"; transcript_id "MSTRG.111263.578"; exon_number "8";
chr20	StringTie	exon	35576167	35576283	1000	-	.	gene_id "MSTRG.111263"; transcript_id "MSTRG.111263.578"; exon_number "9";
chr20	StringTie	exon	35576381	35576518	1000	-	.	gene_id "MSTRG.111263"; transcript_id "MSTRG.111263.578"; exon_number "10";
chr20	StringTie	exon	35576596	35576696	1000	-	.	gene_id "MSTRG.111263"; transcript_id "MSTRG.111263.578"; exon_number "11";
chr20	StringTie	exon	35576786	35576828	1000	-	.	gene_id "MSTRG.111263"; transcript_id "MSTRG.111263.578"; exon_number "12";
chr20	StringTie	exon	35578836	35578967	1000	-	.	gene_id "MSTRG.111263"; transcript_id "MSTRG.111263.578"; exon_number "13";
chr20	StringTie	exon	35579056	35579114	1000	-	.	gene_id "MSTRG.111263"; transcript_id "MSTRG.111263.578"; exon_number "14";
chr20	StringTie	exon	35579258	35579456	1000	-	.	gene_id "MSTRG.111263"; transcript_id "MSTRG.111263.578"; exon_number "15";
chr20	StringTie	exon	35582039	35582200	1000	-	.	gene_id "MSTRG.111263"; transcript_id "MSTRG.111263.578"; exon_number "16";
chr20	StringTie	exon	35582295	35582411	1000	-	.	gene_id "MSTRG.111263"; transcript_id "MSTRG.111263.578"; exon_number "17";
chr20	StringTie	exon	35582647	35582710	1000	-	.	gene_id "MSTRG.111263"; transcript_id "MSTRG.111263.578"; exon_number "18";
chr20	StringTie	exon	35582839	35583012	1000	-	.	gene_id "MSTRG.111263"; transcript_id "MSTRG.111263.578"; exon_number "19";
chr20	StringTie	exon	35583128	35583262	1000	-	.	gene_id "MSTRG.111263"; transcript_id "MSTRG.111263.578"; exon_number "20";
chr20	StringTie	exon	35583940	35584093	1000	-	.	gene_id "MSTRG.111263"; transcript_id "MSTRG.111263.578"; exon_number "21";
chr20	StringTie	exon	35595477	35595593	1000	-	.	gene_id "MSTRG.111263"; transcript_id "MSTRG.111263.578"; exon_number "22";
chr20	StringTie	exon	35595667	35595754	1000	-	.	gene_id "MSTRG.111263"; transcript_id "MSTRG.111263.578"; exon_number "23";
chr20	StringTie	exon	35599014	35599114	1000	-	.	gene_id "MSTRG.111263"; transcript_id "MSTRG.111263.578"; exon_number "24";
chr20	StringTie	exon	35599566	35599686	1000	-	.	gene_id "MSTRG.111263"; transcript_id "MSTRG.111263.578"; exon_number "25";
chr20	StringTie	exon	35599773	35599944	1000	-	.	gene_id "MSTRG.111263"; transcript_id "MSTRG.111263.578"; exon_number "26";
chr20	StringTie	exon	35600113	35600221	1000	-	.	gene_id "MSTRG.111263"; transcript_id "MSTRG.111263.578"; exon_number "27";
chr20	StringTie	exon	35600563	35600924	1000	-	.	gene_id "MSTRG.111263"; transcript_id "MSTRG.111263.578"; exon_number "28";
chr20	StringTie	exon	35601532	35601718	1000	-	.	gene_id "MSTRG.111263"; transcript_id "MSTRG.111263.578"; exon_number "29";
chr20	StringTie	exon	35601806	35602751	1000	-	.	gene_id "MSTRG.111263"; transcript_id "MSTRG.111263.578"; exon_number "30";
chr20	StringTie	exon	35603010	35603141	1000	-	.	gene_id "MSTRG.111263"; transcript_id "MSTRG.111263.578"; exon_number "31";
chr20	StringTie	exon	35603259	35603319	1000	-	.	gene_id "MSTRG.111263"; transcript_id "MSTRG.111263.578"; exon_number "32";
chr20	StringTie	exon	35603797	35603967	1000	-	.	gene_id "MSTRG.111263"; transcript_id "MSTRG.111263.578"; exon_number "33";
chr20	StringTie	exon	35604304	35604345	1000	-	.	gene_id "MSTRG.111263"; transcript_id "MSTRG.111263.578"; exon_number "34";
chr20	StringTie	exon	35604530	35604621	1000	-	.	gene_id "MSTRG.111263"; transcript_id "MSTRG.111263.578"; exon_number "35";
chr20	StringTie	exon	35605102	35605326	1000	-	.	gene_id "MSTRG.111263"; transcript_id "MSTRG.111263.578"; exon_number "36";
chr20	StringTie	transcript	35558738	35607521	1000	-	.	gene_id "MSTRG.111263"; transcript_id "MSTRG.111263.579";
chr20	StringTie	exon	35558738	35559052	1000	-	.	gene_id "MSTRG.111263"; transcript_id "MSTRG.111263.579"; exon_number "1";
chr20	StringTie	exon	35559156	35559256	1000	-	.	gene_id "MSTRG.111263"; transcript_id "MSTRG.111263.579"; exon_number "2";
chr20	StringTie	exon	35559341	35559627	1000	-	.	gene_id "MSTRG.111263"; transcript_id "MSTRG.111263.579"; exon_number "3";
chr20	StringTie	exon	35560123	35560638	1000	-	.	gene_id "MSTRG.111263"; transcript_id "MSTRG.111263.579"; exon_number "4";
chr20	StringTie	exon	35561852	35561937	1000	-	.	gene_id "MSTRG.111263"; transcript_id "MSTRG.111263.579"; exon_number "5";
chr20	StringTie	exon	35563854	35564918	1000	-	.	gene_id "MSTRG.111263"; transcript_id "MSTRG.111263.579"; exon_number "6";
chr20	StringTie	exon	35565100	35565227	1000	-	.	gene_id "MSTRG.111263"; transcript_id "MSTRG.111263.579"; exon_number "7";
chr20	StringTie	exon	35576167	35576283	1000	-	.	gene_id "MSTRG.111263"; transcript_id "MSTRG.111263.579"; exon_number "8";
chr20	StringTie	exon	35576381	35576518	1000	-	.	gene_id "MSTRG.111263"; transcript_id "MSTRG.111263.579"; exon_number "9";
chr20	StringTie	exon	35576596	35576696	1000	-	.	gene_id "MSTRG.111263"; transcript_id "MSTRG.111263.579"; exon_number "10";
chr20	StringTie	exon	35576786	35576828	1000	-	.	gene_id "MSTRG.111263"; transcript_id "MSTRG.111263.579"; exon_number "11";
chr20	StringTie	exon	35579056	35579114	1000	-	.	gene_id "MSTRG.111263"; transcript_id "MSTRG.111263.579"; exon_number "12";
chr20	StringTie	exon	35579258	35579456	1000	-	.	gene_id "MSTRG.111263"; transcript_id "MSTRG.111263.579"; exon_number "13";
chr20	StringTie	exon	35582039	35582200	1000	-	.	gene_id "MSTRG.111263"; transcript_id "MSTRG.111263.579"; exon_number "14";
chr20	StringTie	exon	35582295	35582411	1000	-	.	gene_id "MSTRG.111263"; transcript_id "MSTRG.111263.579"; exon_number "15";
chr20	StringTie	exon	35582839	35583012	1000	-	.	gene_id "MSTRG.111263"; transcript_id "MSTRG.111263.579"; exon_number "16";
chr20	StringTie	exon	35583128	35583262	1000	-	.	gene_id "MSTRG.111263"; transcript_id "MSTRG.111263.579"; exon_number "17";
chr20	StringTie	exon	35583940	35584093	1000	-	.	gene_id "MSTRG.111263"; transcript_id "MSTRG.111263.579"; exon_number "18";
chr20	StringTie	exon	35592757	35592833	1000	-	.	gene_id "MSTRG.111263"; transcript_id "MSTRG.111263.579"; exon_number "19";
chr20	StringTie	exon	35595477	35595593	1000	-	.	gene_id "MSTRG.111263"; transcript_id "MSTRG.111263.579"; exon_number "20";
chr20	StringTie	exon	35595667	35595750	1000	-	.	gene_id "MSTRG.111263"; transcript_id "MSTRG.111263.579"; exon_number "21";
chr20	StringTie	exon	35599014	35599114	1000	-	.	gene_id "MSTRG.111263"; transcript_id "MSTRG.111263.579"; exon_number "22";
chr20	StringTie	exon	35599566	35599686	1000	-	.	gene_id "MSTRG.111263"; transcript_id "MSTRG.111263.579"; exon_number "23";
chr20	StringTie	exon	35599773	35600221	1000	-	.	gene_id "MSTRG.111263"; transcript_id "MSTRG.111263.579"; exon_number "24";
chr20	StringTie	exon	35600563	35600924	1000	-	.	gene_id "MSTRG.111263"; transcript_id "MSTRG.111263.579"; exon_number "25";
chr20	StringTie	exon	35601532	35601718	1000	-	.	gene_id "MSTRG.111263"; transcript_id "MSTRG.111263.579"; exon_number "26";
chr20	StringTie	exon	35601806	35601989	1000	-	.	gene_id "MSTRG.111263"; transcript_id "MSTRG.111263.579"; exon_number "27";
chr20	StringTie	exon	35602107	35602266	1000	-	.	gene_id "MSTRG.111263"; transcript_id "MSTRG.111263.579"; exon_number "28";
chr20	StringTie	exon	35602523	35602607	1000	-	.	gene_id "MSTRG.111263"; transcript_id "MSTRG.111263.579"; exon_number "29";
chr20	StringTie	exon	35602689	35602751	1000	-	.	gene_id "MSTRG.111263"; transcript_id "MSTRG.111263.579"; exon_number "30";
chr20	StringTie	exon	35603010	35603141	1000	-	.	gene_id "MSTRG.111263"; transcript_id "MSTRG.111263.579"; exon_number "31";
chr20	StringTie	exon	35603259	35603319	1000	-	.	gene_id "MSTRG.111263"; transcript_id "MSTRG.111263.579"; exon_number "32";
chr20	StringTie	exon	35603797	35603967	1000	-	.	gene_id "MSTRG.111263"; transcript_id "MSTRG.111263.579"; exon_number "33";
chr20	StringTie	exon	35604304	35604345	1000	-	.	gene_id "MSTRG.111263"; transcript_id "MSTRG.111263.579"; exon_number "34";
chr20	StringTie	exon	35604530	35604621	1000	-	.	gene_id "MSTRG.111263"; transcript_id "MSTRG.111263.579"; exon_number "35";
chr20	StringTie	exon	35606122	35606221	1000	-	.	gene_id "MSTRG.111263"; transcript_id "MSTRG.111263.579"; exon_number "36";
chr20	StringTie	exon	35606318	35606406	1000	-	.	gene_id "MSTRG.111263"; transcript_id "MSTRG.111263.579"; exon_number "37";
chr20	StringTie	exon	35607101	35607156	1000	-	.	gene_id "MSTRG.111263"; transcript_id "MSTRG.111263.579"; exon_number "38";
chr20	StringTie	exon	35607415	35607521	1000	-	.	gene_id "MSTRG.111263"; transcript_id "MSTRG.111263.579"; exon_number "39";
chr20	StringTie	transcript	35558584	35605326	1000	-	.	gene_id "MSTRG.111263"; transcript_id "MSTRG.111263.58";
chr20	StringTie	exon	35558584	35559052	1000	-	.	gene_id "MSTRG.111263"; transcript_id "MSTRG.111263.58"; exon_number "1";
chr20	StringTie	exon	35559156	35559256	1000	-	.	gene_id "MSTRG.111263"; transcript_id "MSTRG.111263.58"; exon_number "2";
chr20	StringTie	exon	35559341	35559627	1000	-	.	gene_id "MSTRG.111263"; transcript_id "MSTRG.111263.58"; exon_number "3";
chr20	StringTie	exon	35560123	35560364	1000	-	.	gene_id "MSTRG.111263"; transcript_id "MSTRG.111263.58"; exon_number "4";
chr20	StringTie	exon	35560540	35560638	1000	-	.	gene_id "MSTRG.111263"; transcript_id "MSTRG.111263.58"; exon_number "5";
chr20	StringTie	exon	35561852	35561937	1000	-	.	gene_id "MSTRG.111263"; transcript_id "MSTRG.111263.58"; exon_number "6";
chr20	StringTie	exon	35563854	35564008	1000	-	.	gene_id "MSTRG.111263"; transcript_id "MSTRG.111263.58"; exon_number "7";
chr20	StringTie	exon	35564748	35564918	1000	-	.	gene_id "MSTRG.111263"; transcript_id "MSTRG.111263.58"; exon_number "8";
chr20	StringTie	exon	35565100	35565227	1000	-	.	gene_id "MSTRG.111263"; transcript_id "MSTRG.111263.58"; exon_number "9";
chr20	StringTie	exon	35576167	35576283	1000	-	.	gene_id "MSTRG.111263"; transcript_id "MSTRG.111263.58"; exon_number "10";
chr20	StringTie	exon	35576381	35576518	1000	-	.	gene_id "MSTRG.111263"; transcript_id "MSTRG.111263.58"; exon_number "11";
chr20	StringTie	exon	35576596	35576696	1000	-	.	gene_id "MSTRG.111263"; transcript_id "MSTRG.111263.58"; exon_number "12";
chr20	StringTie	exon	35576786	35576828	1000	-	.	gene_id "MSTRG.111263"; transcript_id "MSTRG.111263.58"; exon_number "13";
chr20	StringTie	exon	35578836	35578967	1000	-	.	gene_id "MSTRG.111263"; transcript_id "MSTRG.111263.58"; exon_number "14";
chr20	StringTie	exon	35579056	35579114	1000	-	.	gene_id "MSTRG.111263"; transcript_id "MSTRG.111263.58"; exon_number "15";
chr20	StringTie	exon	35579258	35579456	1000	-	.	gene_id "MSTRG.111263"; transcript_id "MSTRG.111263.58"; exon_number "16";
chr20	StringTie	exon	35582039	35582200	1000	-	.	gene_id "MSTRG.111263"; transcript_id "MSTRG.111263.58"; exon_number "17";
chr20	StringTie	exon	35582295	35582411	1000	-	.	gene_id "MSTRG.111263"; transcript_id "MSTRG.111263.58"; exon_number "18";
chr20	StringTie	exon	35582839	35583012	1000	-	.	gene_id "MSTRG.111263"; transcript_id "MSTRG.111263.58"; exon_number "19";
chr20	StringTie	exon	35583128	35583262	1000	-	.	gene_id "MSTRG.111263"; transcript_id "MSTRG.111263.58"; exon_number "20";
chr20	StringTie	exon	35583940	35584093	1000	-	.	gene_id "MSTRG.111263"; transcript_id "MSTRG.111263.58"; exon_number "21";
chr20	StringTie	exon	35595477	35595593	1000	-	.	gene_id "MSTRG.111263"; transcript_id "MSTRG.111263.58"; exon_number "22";
chr20	StringTie	exon	35595667	35595754	1000	-	.	gene_id "MSTRG.111263"; transcript_id "MSTRG.111263.58"; exon_number "23";
chr20	StringTie	exon	35599014	35599114	1000	-	.	gene_id "MSTRG.111263"; transcript_id "MSTRG.111263.58"; exon_number "24";
chr20	StringTie	exon	35599566	35599686	1000	-	.	gene_id "MSTRG.111263"; transcript_id "MSTRG.111263.58"; exon_number "25";
chr20	StringTie	exon	35599773	35599944	1000	-	.	gene_id "MSTRG.111263"; transcript_id "MSTRG.111263.58"; exon_number "26";
chr20	StringTie	exon	35600113	35600221	1000	-	.	gene_id "MSTRG.111263"; transcript_id "MSTRG.111263.58"; exon_number "27";
chr20	StringTie	exon	35600563	35600924	1000	-	.	gene_id "MSTRG.111263"; transcript_id "MSTRG.111263.58"; exon_number "28";
chr20	StringTie	exon	35601532	35601718	1000	-	.	gene_id "MSTRG.111263"; transcript_id "MSTRG.111263.58"; exon_number "29";
chr20	StringTie	exon	35601806	35602751	1000	-	.	gene_id "MSTRG.111263"; transcript_id "MSTRG.111263.58"; exon_number "30";
chr20	StringTie	exon	35603010	35603141	1000	-	.	gene_id "MSTRG.111263"; transcript_id "MSTRG.111263.58"; exon_number "31";
chr20	StringTie	exon	35603259	35603319	1000	-	.	gene_id "MSTRG.111263"; transcript_id "MSTRG.111263.58"; exon_number "32";
chr20	StringTie	exon	35603797	35603967	1000	-	.	gene_id "MSTRG.111263"; transcript_id "MSTRG.111263.58"; exon_number "33";
chr20	StringTie	exon	35604304	35604345	1000	-	.	gene_id "MSTRG.111263"; transcript_id "MSTRG.111263.58"; exon_number "34";
chr20	StringTie	exon	35604530	35604621	1000	-	.	gene_id "MSTRG.111263"; transcript_id "MSTRG.111263.58"; exon_number "35";
chr20	StringTie	exon	35605102	35605326	1000	-	.	gene_id "MSTRG.111263"; transcript_id "MSTRG.111263.58"; exon_number "36";
chr20	StringTie	transcript	35558739	35610639	1000	-	.	gene_id "MSTRG.111263"; transcript_id "MSTRG.111263.580";
chr20	StringTie	exon	35558739	35559052	1000	-	.	gene_id "MSTRG.111263"; transcript_id "MSTRG.111263.580"; exon_number "1";
chr20	StringTie	exon	35559156	35559250	1000	-	.	gene_id "MSTRG.111263"; transcript_id "MSTRG.111263.580"; exon_number "2";
chr20	StringTie	exon	35559341	35560638	1000	-	.	gene_id "MSTRG.111263"; transcript_id "MSTRG.111263.580"; exon_number "3";
chr20	StringTie	exon	35561852	35561937	1000	-	.	gene_id "MSTRG.111263"; transcript_id "MSTRG.111263.580"; exon_number "4";
chr20	StringTie	exon	35563262	35563354	1000	-	.	gene_id "MSTRG.111263"; transcript_id "MSTRG.111263.580"; exon_number "5";
chr20	StringTie	exon	35563854	35564918	1000	-	.	gene_id "MSTRG.111263"; transcript_id "MSTRG.111263.580"; exon_number "6";
chr20	StringTie	exon	35565100	35565227	1000	-	.	gene_id "MSTRG.111263"; transcript_id "MSTRG.111263.580"; exon_number "7";
chr20	StringTie	exon	35576167	35576283	1000	-	.	gene_id "MSTRG.111263"; transcript_id "MSTRG.111263.580"; exon_number "8";
chr20	StringTie	exon	35576381	35576518	1000	-	.	gene_id "MSTRG.111263"; transcript_id "MSTRG.111263.580"; exon_number "9";
chr20	StringTie	exon	35576596	35576696	1000	-	.	gene_id "MSTRG.111263"; transcript_id "MSTRG.111263.580"; exon_number "10";
chr20	StringTie	exon	35576786	35576828	1000	-	.	gene_id "MSTRG.111263"; transcript_id "MSTRG.111263.580"; exon_number "11";
chr20	StringTie	exon	35578836	35578967	1000	-	.	gene_id "MSTRG.111263"; transcript_id "MSTRG.111263.580"; exon_number "12";
chr20	StringTie	exon	35579056	35579114	1000	-	.	gene_id "MSTRG.111263"; transcript_id "MSTRG.111263.580"; exon_number "13";
chr20	StringTie	exon	35579258	35579456	1000	-	.	gene_id "MSTRG.111263"; transcript_id "MSTRG.111263.580"; exon_number "14";
chr20	StringTie	exon	35582039	35582200	1000	-	.	gene_id "MSTRG.111263"; transcript_id "MSTRG.111263.580"; exon_number "15";
chr20	StringTie	exon	35582295	35582710	1000	-	.	gene_id "MSTRG.111263"; transcript_id "MSTRG.111263.580"; exon_number "16";
chr20	StringTie	exon	35582839	35583012	1000	-	.	gene_id "MSTRG.111263"; transcript_id "MSTRG.111263.580"; exon_number "17";
chr20	StringTie	exon	35583128	35583262	1000	-	.	gene_id "MSTRG.111263"; transcript_id "MSTRG.111263.580"; exon_number "18";
chr20	StringTie	exon	35583940	35584093	1000	-	.	gene_id "MSTRG.111263"; transcript_id "MSTRG.111263.580"; exon_number "19";
chr20	StringTie	exon	35595477	35595593	1000	-	.	gene_id "MSTRG.111263"; transcript_id "MSTRG.111263.580"; exon_number "20";
chr20	StringTie	exon	35595667	35595754	1000	-	.	gene_id "MSTRG.111263"; transcript_id "MSTRG.111263.580"; exon_number "21";
chr20	StringTie	exon	35599014	35599114	1000	-	.	gene_id "MSTRG.111263"; transcript_id "MSTRG.111263.580"; exon_number "22";
chr20	StringTie	exon	35599566	35599686	1000	-	.	gene_id "MSTRG.111263"; transcript_id "MSTRG.111263.580"; exon_number "23";
chr20	StringTie	exon	35599773	35599944	1000	-	.	gene_id "MSTRG.111263"; transcript_id "MSTRG.111263.580"; exon_number "24";
chr20	StringTie	exon	35600113	35600221	1000	-	.	gene_id "MSTRG.111263"; transcript_id "MSTRG.111263.580"; exon_number "25";
chr20	StringTie	exon	35600563	35600924	1000	-	.	gene_id "MSTRG.111263"; transcript_id "MSTRG.111263.580"; exon_number "26";
chr20	StringTie	exon	35601532	35601718	1000	-	.	gene_id "MSTRG.111263"; transcript_id "MSTRG.111263.580"; exon_number "27";
chr20	StringTie	exon	35601806	35601989	1000	-	.	gene_id "MSTRG.111263"; transcript_id "MSTRG.111263.580"; exon_number "28";
chr20	StringTie	exon	35602107	35602266	1000	-	.	gene_id "MSTRG.111263"; transcript_id "MSTRG.111263.580"; exon_number "29";
chr20	StringTie	exon	35602523	35602607	1000	-	.	gene_id "MSTRG.111263"; transcript_id "MSTRG.111263.580"; exon_number "30";
chr20	StringTie	exon	35602689	35602751	1000	-	.	gene_id "MSTRG.111263"; transcript_id "MSTRG.111263.580"; exon_number "31";
chr20	StringTie	exon	35603010	35603141	1000	-	.	gene_id "MSTRG.111263"; transcript_id "MSTRG.111263.580"; exon_number "32";
chr20	StringTie	exon	35603259	35603319	1000	-	.	gene_id "MSTRG.111263"; transcript_id "MSTRG.111263.580"; exon_number "33";
chr20	StringTie	exon	35603797	35603967	1000	-	.	gene_id "MSTRG.111263"; transcript_id "MSTRG.111263.580"; exon_number "34";
chr20	StringTie	exon	35604304	35604345	1000	-	.	gene_id "MSTRG.111263"; transcript_id "MSTRG.111263.580"; exon_number "35";
chr20	StringTie	exon	35604530	35604621	1000	-	.	gene_id "MSTRG.111263"; transcript_id "MSTRG.111263.580"; exon_number "36";
chr20	StringTie	exon	35606122	35606221	1000	-	.	gene_id "MSTRG.111263"; transcript_id "MSTRG.111263.580"; exon_number "37";
chr20	StringTie	exon	35606318	35610639	1000	-	.	gene_id "MSTRG.111263"; transcript_id "MSTRG.111263.580"; exon_number "38";
chr20	StringTie	transcript	35558739	35579261	1000	-	.	gene_id "MSTRG.111263"; transcript_id "MSTRG.111263.581";
chr20	StringTie	exon	35558739	35559052	1000	-	.	gene_id "MSTRG.111263"; transcript_id "MSTRG.111263.581"; exon_number "1";
chr20	StringTie	exon	35559156	35559256	1000	-	.	gene_id "MSTRG.111263"; transcript_id "MSTRG.111263.581"; exon_number "2";
chr20	StringTie	exon	35559341	35559879	1000	-	.	gene_id "MSTRG.111263"; transcript_id "MSTRG.111263.581"; exon_number "3";
chr20	StringTie	exon	35560123	35560364	1000	-	.	gene_id "MSTRG.111263"; transcript_id "MSTRG.111263.581"; exon_number "4";
chr20	StringTie	exon	35560540	35560638	1000	-	.	gene_id "MSTRG.111263"; transcript_id "MSTRG.111263.581"; exon_number "5";
chr20	StringTie	exon	35561852	35561937	1000	-	.	gene_id "MSTRG.111263"; transcript_id "MSTRG.111263.581"; exon_number "6";
chr20	StringTie	exon	35563854	35564918	1000	-	.	gene_id "MSTRG.111263"; transcript_id "MSTRG.111263.581"; exon_number "7";
chr20	StringTie	exon	35565100	35565227	1000	-	.	gene_id "MSTRG.111263"; transcript_id "MSTRG.111263.581"; exon_number "8";
chr20	StringTie	exon	35576167	35576283	1000	-	.	gene_id "MSTRG.111263"; transcript_id "MSTRG.111263.581"; exon_number "9";
chr20	StringTie	exon	35576381	35576518	1000	-	.	gene_id "MSTRG.111263"; transcript_id "MSTRG.111263.581"; exon_number "10";
chr20	StringTie	exon	35576596	35576696	1000	-	.	gene_id "MSTRG.111263"; transcript_id "MSTRG.111263.581"; exon_number "11";
chr20	StringTie	exon	35576786	35576828	1000	-	.	gene_id "MSTRG.111263"; transcript_id "MSTRG.111263.581"; exon_number "12";
chr20	StringTie	exon	35579056	35579114	1000	-	.	gene_id "MSTRG.111263"; transcript_id "MSTRG.111263.581"; exon_number "13";
chr20	StringTie	exon	35579258	35579261	1000	-	.	gene_id "MSTRG.111263"; transcript_id "MSTRG.111263.581"; exon_number "14";
chr20	StringTie	transcript	35558739	35600896	1000	-	.	gene_id "MSTRG.111263"; transcript_id "MSTRG.111263.582";
chr20	StringTie	exon	35558739	35559052	1000	-	.	gene_id "MSTRG.111263"; transcript_id "MSTRG.111263.582"; exon_number "1";
chr20	StringTie	exon	35559156	35559256	1000	-	.	gene_id "MSTRG.111263"; transcript_id "MSTRG.111263.582"; exon_number "2";
chr20	StringTie	exon	35559341	35559627	1000	-	.	gene_id "MSTRG.111263"; transcript_id "MSTRG.111263.582"; exon_number "3";
chr20	StringTie	exon	35560123	35560364	1000	-	.	gene_id "MSTRG.111263"; transcript_id "MSTRG.111263.582"; exon_number "4";
chr20	StringTie	exon	35560540	35560638	1000	-	.	gene_id "MSTRG.111263"; transcript_id "MSTRG.111263.582"; exon_number "5";
chr20	StringTie	exon	35561852	35561937	1000	-	.	gene_id "MSTRG.111263"; transcript_id "MSTRG.111263.582"; exon_number "6";
chr20	StringTie	exon	35563854	35564918	1000	-	.	gene_id "MSTRG.111263"; transcript_id "MSTRG.111263.582"; exon_number "7";
chr20	StringTie	exon	35565100	35565227	1000	-	.	gene_id "MSTRG.111263"; transcript_id "MSTRG.111263.582"; exon_number "8";
chr20	StringTie	exon	35576167	35576283	1000	-	.	gene_id "MSTRG.111263"; transcript_id "MSTRG.111263.582"; exon_number "9";
chr20	StringTie	exon	35576381	35576518	1000	-	.	gene_id "MSTRG.111263"; transcript_id "MSTRG.111263.582"; exon_number "10";
chr20	StringTie	exon	35576596	35576696	1000	-	.	gene_id "MSTRG.111263"; transcript_id "MSTRG.111263.582"; exon_number "11";
chr20	StringTie	exon	35576786	35576828	1000	-	.	gene_id "MSTRG.111263"; transcript_id "MSTRG.111263.582"; exon_number "12";
chr20	StringTie	exon	35578836	35578967	1000	-	.	gene_id "MSTRG.111263"; transcript_id "MSTRG.111263.582"; exon_number "13";
chr20	StringTie	exon	35579056	35579114	1000	-	.	gene_id "MSTRG.111263"; transcript_id "MSTRG.111263.582"; exon_number "14";
chr20	StringTie	exon	35579258	35579456	1000	-	.	gene_id "MSTRG.111263"; transcript_id "MSTRG.111263.582"; exon_number "15";
chr20	StringTie	exon	35582039	35582200	1000	-	.	gene_id "MSTRG.111263"; transcript_id "MSTRG.111263.582"; exon_number "16";
chr20	StringTie	exon	35582295	35582411	1000	-	.	gene_id "MSTRG.111263"; transcript_id "MSTRG.111263.582"; exon_number "17";
chr20	StringTie	exon	35582643	35583012	1000	-	.	gene_id "MSTRG.111263"; transcript_id "MSTRG.111263.582"; exon_number "18";
chr20	StringTie	exon	35583128	35583262	1000	-	.	gene_id "MSTRG.111263"; transcript_id "MSTRG.111263.582"; exon_number "19";
chr20	StringTie	exon	35583940	35584093	1000	-	.	gene_id "MSTRG.111263"; transcript_id "MSTRG.111263.582"; exon_number "20";
chr20	StringTie	exon	35595477	35595593	1000	-	.	gene_id "MSTRG.111263"; transcript_id "MSTRG.111263.582"; exon_number "21";
chr20	StringTie	exon	35595667	35595754	1000	-	.	gene_id "MSTRG.111263"; transcript_id "MSTRG.111263.582"; exon_number "22";
chr20	StringTie	exon	35599014	35599114	1000	-	.	gene_id "MSTRG.111263"; transcript_id "MSTRG.111263.582"; exon_number "23";
chr20	StringTie	exon	35599566	35599686	1000	-	.	gene_id "MSTRG.111263"; transcript_id "MSTRG.111263.582"; exon_number "24";
chr20	StringTie	exon	35599773	35599944	1000	-	.	gene_id "MSTRG.111263"; transcript_id "MSTRG.111263.582"; exon_number "25";
chr20	StringTie	exon	35600563	35600896	1000	-	.	gene_id "MSTRG.111263"; transcript_id "MSTRG.111263.582"; exon_number "26";
chr20	StringTie	transcript	35558739	35607651	1000	-	.	gene_id "MSTRG.111263"; transcript_id "MSTRG.111263.583";
chr20	StringTie	exon	35558739	35559052	1000	-	.	gene_id "MSTRG.111263"; transcript_id "MSTRG.111263.583"; exon_number "1";
chr20	StringTie	exon	35559156	35559256	1000	-	.	gene_id "MSTRG.111263"; transcript_id "MSTRG.111263.583"; exon_number "2";
chr20	StringTie	exon	35559341	35559627	1000	-	.	gene_id "MSTRG.111263"; transcript_id "MSTRG.111263.583"; exon_number "3";
chr20	StringTie	exon	35560123	35560638	1000	-	.	gene_id "MSTRG.111263"; transcript_id "MSTRG.111263.583"; exon_number "4";
chr20	StringTie	exon	35561852	35561937	1000	-	.	gene_id "MSTRG.111263"; transcript_id "MSTRG.111263.583"; exon_number "5";
chr20	StringTie	exon	35563854	35564918	1000	-	.	gene_id "MSTRG.111263"; transcript_id "MSTRG.111263.583"; exon_number "6";
chr20	StringTie	exon	35565100	35565227	1000	-	.	gene_id "MSTRG.111263"; transcript_id "MSTRG.111263.583"; exon_number "7";
chr20	StringTie	exon	35576167	35576283	1000	-	.	gene_id "MSTRG.111263"; transcript_id "MSTRG.111263.583"; exon_number "8";
chr20	StringTie	exon	35576381	35576518	1000	-	.	gene_id "MSTRG.111263"; transcript_id "MSTRG.111263.583"; exon_number "9";
chr20	StringTie	exon	35576596	35576696	1000	-	.	gene_id "MSTRG.111263"; transcript_id "MSTRG.111263.583"; exon_number "10";
chr20	StringTie	exon	35576786	35576828	1000	-	.	gene_id "MSTRG.111263"; transcript_id "MSTRG.111263.583"; exon_number "11";
chr20	StringTie	exon	35578836	35578967	1000	-	.	gene_id "MSTRG.111263"; transcript_id "MSTRG.111263.583"; exon_number "12";
chr20	StringTie	exon	35579056	35579114	1000	-	.	gene_id "MSTRG.111263"; transcript_id "MSTRG.111263.583"; exon_number "13";
chr20	StringTie	exon	35579258	35579456	1000	-	.	gene_id "MSTRG.111263"; transcript_id "MSTRG.111263.583"; exon_number "14";
chr20	StringTie	exon	35582039	35582200	1000	-	.	gene_id "MSTRG.111263"; transcript_id "MSTRG.111263.583"; exon_number "15";
chr20	StringTie	exon	35582295	35583012	1000	-	.	gene_id "MSTRG.111263"; transcript_id "MSTRG.111263.583"; exon_number "16";
chr20	StringTie	exon	35583128	35583262	1000	-	.	gene_id "MSTRG.111263"; transcript_id "MSTRG.111263.583"; exon_number "17";
chr20	StringTie	exon	35583940	35584093	1000	-	.	gene_id "MSTRG.111263"; transcript_id "MSTRG.111263.583"; exon_number "18";
chr20	StringTie	exon	35595477	35595593	1000	-	.	gene_id "MSTRG.111263"; transcript_id "MSTRG.111263.583"; exon_number "19";
chr20	StringTie	exon	35595667	35595750	1000	-	.	gene_id "MSTRG.111263"; transcript_id "MSTRG.111263.583"; exon_number "20";
chr20	StringTie	exon	35599014	35599114	1000	-	.	gene_id "MSTRG.111263"; transcript_id "MSTRG.111263.583"; exon_number "21";
chr20	StringTie	exon	35599566	35599686	1000	-	.	gene_id "MSTRG.111263"; transcript_id "MSTRG.111263.583"; exon_number "22";
chr20	StringTie	exon	35599773	35599944	1000	-	.	gene_id "MSTRG.111263"; transcript_id "MSTRG.111263.583"; exon_number "23";
chr20	StringTie	exon	35600043	35600221	1000	-	.	gene_id "MSTRG.111263"; transcript_id "MSTRG.111263.583"; exon_number "24";
chr20	StringTie	exon	35600563	35600924	1000	-	.	gene_id "MSTRG.111263"; transcript_id "MSTRG.111263.583"; exon_number "25";
chr20	StringTie	exon	35601532	35601718	1000	-	.	gene_id "MSTRG.111263"; transcript_id "MSTRG.111263.583"; exon_number "26";
chr20	StringTie	exon	35601806	35602266	1000	-	.	gene_id "MSTRG.111263"; transcript_id "MSTRG.111263.583"; exon_number "27";
chr20	StringTie	exon	35602523	35602607	1000	-	.	gene_id "MSTRG.111263"; transcript_id "MSTRG.111263.583"; exon_number "28";
chr20	StringTie	exon	35602689	35602751	1000	-	.	gene_id "MSTRG.111263"; transcript_id "MSTRG.111263.583"; exon_number "29";
chr20	StringTie	exon	35603010	35603141	1000	-	.	gene_id "MSTRG.111263"; transcript_id "MSTRG.111263.583"; exon_number "30";
chr20	StringTie	exon	35603259	35603319	1000	-	.	gene_id "MSTRG.111263"; transcript_id "MSTRG.111263.583"; exon_number "31";
chr20	StringTie	exon	35603797	35603967	1000	-	.	gene_id "MSTRG.111263"; transcript_id "MSTRG.111263.583"; exon_number "32";
chr20	StringTie	exon	35604304	35604345	1000	-	.	gene_id "MSTRG.111263"; transcript_id "MSTRG.111263.583"; exon_number "33";
chr20	StringTie	exon	35604530	35604621	1000	-	.	gene_id "MSTRG.111263"; transcript_id "MSTRG.111263.583"; exon_number "34";
chr20	StringTie	exon	35606122	35606221	1000	-	.	gene_id "MSTRG.111263"; transcript_id "MSTRG.111263.583"; exon_number "35";
chr20	StringTie	exon	35606318	35606406	1000	-	.	gene_id "MSTRG.111263"; transcript_id "MSTRG.111263.583"; exon_number "36";
chr20	StringTie	exon	35607415	35607651	1000	-	.	gene_id "MSTRG.111263"; transcript_id "MSTRG.111263.583"; exon_number "37";
chr20	StringTie	transcript	35558739	35607514	1000	-	.	gene_id "MSTRG.111263"; transcript_id "MSTRG.111263.584";
chr20	StringTie	exon	35558739	35559052	1000	-	.	gene_id "MSTRG.111263"; transcript_id "MSTRG.111263.584"; exon_number "1";
chr20	StringTie	exon	35559156	35559256	1000	-	.	gene_id "MSTRG.111263"; transcript_id "MSTRG.111263.584"; exon_number "2";
chr20	StringTie	exon	35559341	35559627	1000	-	.	gene_id "MSTRG.111263"; transcript_id "MSTRG.111263.584"; exon_number "3";
chr20	StringTie	exon	35560123	35560364	1000	-	.	gene_id "MSTRG.111263"; transcript_id "MSTRG.111263.584"; exon_number "4";
chr20	StringTie	exon	35560540	35560638	1000	-	.	gene_id "MSTRG.111263"; transcript_id "MSTRG.111263.584"; exon_number "5";
chr20	StringTie	exon	35561852	35561937	1000	-	.	gene_id "MSTRG.111263"; transcript_id "MSTRG.111263.584"; exon_number "6";
chr20	StringTie	exon	35563854	35564918	1000	-	.	gene_id "MSTRG.111263"; transcript_id "MSTRG.111263.584"; exon_number "7";
chr20	StringTie	exon	35565100	35565227	1000	-	.	gene_id "MSTRG.111263"; transcript_id "MSTRG.111263.584"; exon_number "8";
chr20	StringTie	exon	35576167	35576283	1000	-	.	gene_id "MSTRG.111263"; transcript_id "MSTRG.111263.584"; exon_number "9";
chr20	StringTie	exon	35576381	35576518	1000	-	.	gene_id "MSTRG.111263"; transcript_id "MSTRG.111263.584"; exon_number "10";
chr20	StringTie	exon	35576596	35576696	1000	-	.	gene_id "MSTRG.111263"; transcript_id "MSTRG.111263.584"; exon_number "11";
chr20	StringTie	exon	35576786	35576828	1000	-	.	gene_id "MSTRG.111263"; transcript_id "MSTRG.111263.584"; exon_number "12";
chr20	StringTie	exon	35578836	35578967	1000	-	.	gene_id "MSTRG.111263"; transcript_id "MSTRG.111263.584"; exon_number "13";
chr20	StringTie	exon	35579056	35579114	1000	-	.	gene_id "MSTRG.111263"; transcript_id "MSTRG.111263.584"; exon_number "14";
chr20	StringTie	exon	35579258	35579456	1000	-	.	gene_id "MSTRG.111263"; transcript_id "MSTRG.111263.584"; exon_number "15";
chr20	StringTie	exon	35582039	35582200	1000	-	.	gene_id "MSTRG.111263"; transcript_id "MSTRG.111263.584"; exon_number "16";
chr20	StringTie	exon	35582295	35582710	1000	-	.	gene_id "MSTRG.111263"; transcript_id "MSTRG.111263.584"; exon_number "17";
chr20	StringTie	exon	35582839	35583012	1000	-	.	gene_id "MSTRG.111263"; transcript_id "MSTRG.111263.584"; exon_number "18";
chr20	StringTie	exon	35583128	35583262	1000	-	.	gene_id "MSTRG.111263"; transcript_id "MSTRG.111263.584"; exon_number "19";
chr20	StringTie	exon	35583940	35584093	1000	-	.	gene_id "MSTRG.111263"; transcript_id "MSTRG.111263.584"; exon_number "20";
chr20	StringTie	exon	35585124	35585276	1000	-	.	gene_id "MSTRG.111263"; transcript_id "MSTRG.111263.584"; exon_number "21";
chr20	StringTie	exon	35595477	35595593	1000	-	.	gene_id "MSTRG.111263"; transcript_id "MSTRG.111263.584"; exon_number "22";
chr20	StringTie	exon	35595667	35595754	1000	-	.	gene_id "MSTRG.111263"; transcript_id "MSTRG.111263.584"; exon_number "23";
chr20	StringTie	exon	35599014	35599114	1000	-	.	gene_id "MSTRG.111263"; transcript_id "MSTRG.111263.584"; exon_number "24";
chr20	StringTie	exon	35599566	35599686	1000	-	.	gene_id "MSTRG.111263"; transcript_id "MSTRG.111263.584"; exon_number "25";
chr20	StringTie	exon	35599773	35600221	1000	-	.	gene_id "MSTRG.111263"; transcript_id "MSTRG.111263.584"; exon_number "26";
chr20	StringTie	exon	35600563	35600924	1000	-	.	gene_id "MSTRG.111263"; transcript_id "MSTRG.111263.584"; exon_number "27";
chr20	StringTie	exon	35601532	35601718	1000	-	.	gene_id "MSTRG.111263"; transcript_id "MSTRG.111263.584"; exon_number "28";
chr20	StringTie	exon	35601806	35601989	1000	-	.	gene_id "MSTRG.111263"; transcript_id "MSTRG.111263.584"; exon_number "29";
chr20	StringTie	exon	35602107	35602266	1000	-	.	gene_id "MSTRG.111263"; transcript_id "MSTRG.111263.584"; exon_number "30";
chr20	StringTie	exon	35602523	35602607	1000	-	.	gene_id "MSTRG.111263"; transcript_id "MSTRG.111263.584"; exon_number "31";
chr20	StringTie	exon	35602689	35602751	1000	-	.	gene_id "MSTRG.111263"; transcript_id "MSTRG.111263.584"; exon_number "32";
chr20	StringTie	exon	35603010	35603141	1000	-	.	gene_id "MSTRG.111263"; transcript_id "MSTRG.111263.584"; exon_number "33";
chr20	StringTie	exon	35603259	35603319	1000	-	.	gene_id "MSTRG.111263"; transcript_id "MSTRG.111263.584"; exon_number "34";
chr20	StringTie	exon	35603797	35603967	1000	-	.	gene_id "MSTRG.111263"; transcript_id "MSTRG.111263.584"; exon_number "35";
chr20	StringTie	exon	35604304	35604345	1000	-	.	gene_id "MSTRG.111263"; transcript_id "MSTRG.111263.584"; exon_number "36";
chr20	StringTie	exon	35604530	35604621	1000	-	.	gene_id "MSTRG.111263"; transcript_id "MSTRG.111263.584"; exon_number "37";
chr20	StringTie	exon	35606122	35606221	1000	-	.	gene_id "MSTRG.111263"; transcript_id "MSTRG.111263.584"; exon_number "38";
chr20	StringTie	exon	35606318	35606406	1000	-	.	gene_id "MSTRG.111263"; transcript_id "MSTRG.111263.584"; exon_number "39";
chr20	StringTie	exon	35607101	35607166	1000	-	.	gene_id "MSTRG.111263"; transcript_id "MSTRG.111263.584"; exon_number "40";
chr20	StringTie	exon	35607415	35607514	1000	-	.	gene_id "MSTRG.111263"; transcript_id "MSTRG.111263.584"; exon_number "41";
chr20	StringTie	transcript	35558740	35564915	1000	-	.	gene_id "MSTRG.111263"; transcript_id "MSTRG.111263.585";
chr20	StringTie	exon	35558740	35559052	1000	-	.	gene_id "MSTRG.111263"; transcript_id "MSTRG.111263.585"; exon_number "1";
chr20	StringTie	exon	35559156	35559256	1000	-	.	gene_id "MSTRG.111263"; transcript_id "MSTRG.111263.585"; exon_number "2";
chr20	StringTie	exon	35559341	35559627	1000	-	.	gene_id "MSTRG.111263"; transcript_id "MSTRG.111263.585"; exon_number "3";
chr20	StringTie	exon	35560241	35560638	1000	-	.	gene_id "MSTRG.111263"; transcript_id "MSTRG.111263.585"; exon_number "4";
chr20	StringTie	exon	35561852	35561937	1000	-	.	gene_id "MSTRG.111263"; transcript_id "MSTRG.111263.585"; exon_number "5";
chr20	StringTie	exon	35563854	35564008	1000	-	.	gene_id "MSTRG.111263"; transcript_id "MSTRG.111263.585"; exon_number "6";
chr20	StringTie	exon	35564748	35564915	1000	-	.	gene_id "MSTRG.111263"; transcript_id "MSTRG.111263.585"; exon_number "7";
chr20	StringTie	transcript	35558740	35567634	1000	-	.	gene_id "MSTRG.111263"; transcript_id "MSTRG.111263.586";
chr20	StringTie	exon	35558740	35559052	1000	-	.	gene_id "MSTRG.111263"; transcript_id "MSTRG.111263.586"; exon_number "1";
chr20	StringTie	exon	35559156	35559256	1000	-	.	gene_id "MSTRG.111263"; transcript_id "MSTRG.111263.586"; exon_number "2";
chr20	StringTie	exon	35559341	35559627	1000	-	.	gene_id "MSTRG.111263"; transcript_id "MSTRG.111263.586"; exon_number "3";
chr20	StringTie	exon	35560123	35560638	1000	-	.	gene_id "MSTRG.111263"; transcript_id "MSTRG.111263.586"; exon_number "4";
chr20	StringTie	exon	35561852	35561937	1000	-	.	gene_id "MSTRG.111263"; transcript_id "MSTRG.111263.586"; exon_number "5";
chr20	StringTie	exon	35562809	35562969	1000	-	.	gene_id "MSTRG.111263"; transcript_id "MSTRG.111263.586"; exon_number "6";
chr20	StringTie	exon	35563854	35564918	1000	-	.	gene_id "MSTRG.111263"; transcript_id "MSTRG.111263.586"; exon_number "7";
chr20	StringTie	exon	35565100	35565227	1000	-	.	gene_id "MSTRG.111263"; transcript_id "MSTRG.111263.586"; exon_number "8";
chr20	StringTie	exon	35567601	35567634	1000	-	.	gene_id "MSTRG.111263"; transcript_id "MSTRG.111263.586"; exon_number "9";
chr20	StringTie	transcript	35558740	35567649	1000	-	.	gene_id "MSTRG.111263"; transcript_id "MSTRG.111263.587";
chr20	StringTie	exon	35558740	35559052	1000	-	.	gene_id "MSTRG.111263"; transcript_id "MSTRG.111263.587"; exon_number "1";
chr20	StringTie	exon	35559156	35559256	1000	-	.	gene_id "MSTRG.111263"; transcript_id "MSTRG.111263.587"; exon_number "2";
chr20	StringTie	exon	35559341	35559627	1000	-	.	gene_id "MSTRG.111263"; transcript_id "MSTRG.111263.587"; exon_number "3";
chr20	StringTie	exon	35560123	35560364	1000	-	.	gene_id "MSTRG.111263"; transcript_id "MSTRG.111263.587"; exon_number "4";
chr20	StringTie	exon	35560540	35560638	1000	-	.	gene_id "MSTRG.111263"; transcript_id "MSTRG.111263.587"; exon_number "5";
chr20	StringTie	exon	35561852	35561937	1000	-	.	gene_id "MSTRG.111263"; transcript_id "MSTRG.111263.587"; exon_number "6";
chr20	StringTie	exon	35562809	35562969	1000	-	.	gene_id "MSTRG.111263"; transcript_id "MSTRG.111263.587"; exon_number "7";
chr20	StringTie	exon	35563854	35564918	1000	-	.	gene_id "MSTRG.111263"; transcript_id "MSTRG.111263.587"; exon_number "8";
chr20	StringTie	exon	35565100	35565227	1000	-	.	gene_id "MSTRG.111263"; transcript_id "MSTRG.111263.587"; exon_number "9";
chr20	StringTie	exon	35567601	35567649	1000	-	.	gene_id "MSTRG.111263"; transcript_id "MSTRG.111263.587"; exon_number "10";
chr20	StringTie	transcript	35558740	35580294	1000	-	.	gene_id "MSTRG.111263"; transcript_id "MSTRG.111263.588";
chr20	StringTie	exon	35558740	35559052	1000	-	.	gene_id "MSTRG.111263"; transcript_id "MSTRG.111263.588"; exon_number "1";
chr20	StringTie	exon	35559156	35559256	1000	-	.	gene_id "MSTRG.111263"; transcript_id "MSTRG.111263.588"; exon_number "2";
chr20	StringTie	exon	35559341	35559627	1000	-	.	gene_id "MSTRG.111263"; transcript_id "MSTRG.111263.588"; exon_number "3";
chr20	StringTie	exon	35560163	35560364	1000	-	.	gene_id "MSTRG.111263"; transcript_id "MSTRG.111263.588"; exon_number "4";
chr20	StringTie	exon	35560540	35560638	1000	-	.	gene_id "MSTRG.111263"; transcript_id "MSTRG.111263.588"; exon_number "5";
chr20	StringTie	exon	35561852	35561937	1000	-	.	gene_id "MSTRG.111263"; transcript_id "MSTRG.111263.588"; exon_number "6";
chr20	StringTie	exon	35563854	35564918	1000	-	.	gene_id "MSTRG.111263"; transcript_id "MSTRG.111263.588"; exon_number "7";
chr20	StringTie	exon	35565100	35565227	1000	-	.	gene_id "MSTRG.111263"; transcript_id "MSTRG.111263.588"; exon_number "8";
chr20	StringTie	exon	35576167	35576283	1000	-	.	gene_id "MSTRG.111263"; transcript_id "MSTRG.111263.588"; exon_number "9";
chr20	StringTie	exon	35576381	35576518	1000	-	.	gene_id "MSTRG.111263"; transcript_id "MSTRG.111263.588"; exon_number "10";
chr20	StringTie	exon	35576596	35576696	1000	-	.	gene_id "MSTRG.111263"; transcript_id "MSTRG.111263.588"; exon_number "11";
chr20	StringTie	exon	35576786	35576828	1000	-	.	gene_id "MSTRG.111263"; transcript_id "MSTRG.111263.588"; exon_number "12";
chr20	StringTie	exon	35578836	35578967	1000	-	.	gene_id "MSTRG.111263"; transcript_id "MSTRG.111263.588"; exon_number "13";
chr20	StringTie	exon	35579056	35579114	1000	-	.	gene_id "MSTRG.111263"; transcript_id "MSTRG.111263.588"; exon_number "14";
chr20	StringTie	exon	35579258	35579456	1000	-	.	gene_id "MSTRG.111263"; transcript_id "MSTRG.111263.588"; exon_number "15";
chr20	StringTie	exon	35579800	35580294	1000	-	.	gene_id "MSTRG.111263"; transcript_id "MSTRG.111263.588"; exon_number "16";
chr20	StringTie	transcript	35558740	35592854	1000	-	.	gene_id "MSTRG.111263"; transcript_id "MSTRG.111263.589";
chr20	StringTie	exon	35558740	35559052	1000	-	.	gene_id "MSTRG.111263"; transcript_id "MSTRG.111263.589"; exon_number "1";
chr20	StringTie	exon	35559156	35559256	1000	-	.	gene_id "MSTRG.111263"; transcript_id "MSTRG.111263.589"; exon_number "2";
chr20	StringTie	exon	35559341	35559627	1000	-	.	gene_id "MSTRG.111263"; transcript_id "MSTRG.111263.589"; exon_number "3";
chr20	StringTie	exon	35560123	35560364	1000	-	.	gene_id "MSTRG.111263"; transcript_id "MSTRG.111263.589"; exon_number "4";
chr20	StringTie	exon	35560540	35560638	1000	-	.	gene_id "MSTRG.111263"; transcript_id "MSTRG.111263.589"; exon_number "5";
chr20	StringTie	exon	35561852	35561937	1000	-	.	gene_id "MSTRG.111263"; transcript_id "MSTRG.111263.589"; exon_number "6";
chr20	StringTie	exon	35563854	35564918	1000	-	.	gene_id "MSTRG.111263"; transcript_id "MSTRG.111263.589"; exon_number "7";
chr20	StringTie	exon	35565100	35565227	1000	-	.	gene_id "MSTRG.111263"; transcript_id "MSTRG.111263.589"; exon_number "8";
chr20	StringTie	exon	35576167	35576283	1000	-	.	gene_id "MSTRG.111263"; transcript_id "MSTRG.111263.589"; exon_number "9";
chr20	StringTie	exon	35576381	35576518	1000	-	.	gene_id "MSTRG.111263"; transcript_id "MSTRG.111263.589"; exon_number "10";
chr20	StringTie	exon	35576596	35576696	1000	-	.	gene_id "MSTRG.111263"; transcript_id "MSTRG.111263.589"; exon_number "11";
chr20	StringTie	exon	35576786	35576828	1000	-	.	gene_id "MSTRG.111263"; transcript_id "MSTRG.111263.589"; exon_number "12";
chr20	StringTie	exon	35578836	35578967	1000	-	.	gene_id "MSTRG.111263"; transcript_id "MSTRG.111263.589"; exon_number "13";
chr20	StringTie	exon	35579056	35579114	1000	-	.	gene_id "MSTRG.111263"; transcript_id "MSTRG.111263.589"; exon_number "14";
chr20	StringTie	exon	35579258	35579456	1000	-	.	gene_id "MSTRG.111263"; transcript_id "MSTRG.111263.589"; exon_number "15";
chr20	StringTie	exon	35579800	35579922	1000	-	.	gene_id "MSTRG.111263"; transcript_id "MSTRG.111263.589"; exon_number "16";
chr20	StringTie	exon	35582039	35582200	1000	-	.	gene_id "MSTRG.111263"; transcript_id "MSTRG.111263.589"; exon_number "17";
chr20	StringTie	exon	35582295	35582411	1000	-	.	gene_id "MSTRG.111263"; transcript_id "MSTRG.111263.589"; exon_number "18";
chr20	StringTie	exon	35583128	35583262	1000	-	.	gene_id "MSTRG.111263"; transcript_id "MSTRG.111263.589"; exon_number "19";
chr20	StringTie	exon	35583940	35584093	1000	-	.	gene_id "MSTRG.111263"; transcript_id "MSTRG.111263.589"; exon_number "20";
chr20	StringTie	exon	35592757	35592854	1000	-	.	gene_id "MSTRG.111263"; transcript_id "MSTRG.111263.589"; exon_number "21";
chr20	StringTie	transcript	35558584	35608060	1000	-	.	gene_id "MSTRG.111263"; transcript_id "MSTRG.111263.59";
chr20	StringTie	exon	35558584	35559052	1000	-	.	gene_id "MSTRG.111263"; transcript_id "MSTRG.111263.59"; exon_number "1";
chr20	StringTie	exon	35559156	35559256	1000	-	.	gene_id "MSTRG.111263"; transcript_id "MSTRG.111263.59"; exon_number "2";
chr20	StringTie	exon	35559341	35559627	1000	-	.	gene_id "MSTRG.111263"; transcript_id "MSTRG.111263.59"; exon_number "3";
chr20	StringTie	exon	35560163	35560364	1000	-	.	gene_id "MSTRG.111263"; transcript_id "MSTRG.111263.59"; exon_number "4";
chr20	StringTie	exon	35560540	35560638	1000	-	.	gene_id "MSTRG.111263"; transcript_id "MSTRG.111263.59"; exon_number "5";
chr20	StringTie	exon	35561852	35561937	1000	-	.	gene_id "MSTRG.111263"; transcript_id "MSTRG.111263.59"; exon_number "6";
chr20	StringTie	exon	35563854	35564918	1000	-	.	gene_id "MSTRG.111263"; transcript_id "MSTRG.111263.59"; exon_number "7";
chr20	StringTie	exon	35565100	35565227	1000	-	.	gene_id "MSTRG.111263"; transcript_id "MSTRG.111263.59"; exon_number "8";
chr20	StringTie	exon	35576167	35576283	1000	-	.	gene_id "MSTRG.111263"; transcript_id "MSTRG.111263.59"; exon_number "9";
chr20	StringTie	exon	35576381	35576518	1000	-	.	gene_id "MSTRG.111263"; transcript_id "MSTRG.111263.59"; exon_number "10";
chr20	StringTie	exon	35576596	35576696	1000	-	.	gene_id "MSTRG.111263"; transcript_id "MSTRG.111263.59"; exon_number "11";
chr20	StringTie	exon	35576786	35576828	1000	-	.	gene_id "MSTRG.111263"; transcript_id "MSTRG.111263.59"; exon_number "12";
chr20	StringTie	exon	35578836	35578967	1000	-	.	gene_id "MSTRG.111263"; transcript_id "MSTRG.111263.59"; exon_number "13";
chr20	StringTie	exon	35579056	35579114	1000	-	.	gene_id "MSTRG.111263"; transcript_id "MSTRG.111263.59"; exon_number "14";
chr20	StringTie	exon	35579258	35579456	1000	-	.	gene_id "MSTRG.111263"; transcript_id "MSTRG.111263.59"; exon_number "15";
chr20	StringTie	exon	35582039	35582200	1000	-	.	gene_id "MSTRG.111263"; transcript_id "MSTRG.111263.59"; exon_number "16";
chr20	StringTie	exon	35582295	35582411	1000	-	.	gene_id "MSTRG.111263"; transcript_id "MSTRG.111263.59"; exon_number "17";
chr20	StringTie	exon	35582647	35583012	1000	-	.	gene_id "MSTRG.111263"; transcript_id "MSTRG.111263.59"; exon_number "18";
chr20	StringTie	exon	35583128	35583262	1000	-	.	gene_id "MSTRG.111263"; transcript_id "MSTRG.111263.59"; exon_number "19";
chr20	StringTie	exon	35583940	35584093	1000	-	.	gene_id "MSTRG.111263"; transcript_id "MSTRG.111263.59"; exon_number "20";
chr20	StringTie	exon	35585124	35585276	1000	-	.	gene_id "MSTRG.111263"; transcript_id "MSTRG.111263.59"; exon_number "21";
chr20	StringTie	exon	35595477	35595593	1000	-	.	gene_id "MSTRG.111263"; transcript_id "MSTRG.111263.59"; exon_number "22";
chr20	StringTie	exon	35595667	35595754	1000	-	.	gene_id "MSTRG.111263"; transcript_id "MSTRG.111263.59"; exon_number "23";
chr20	StringTie	exon	35599014	35599114	1000	-	.	gene_id "MSTRG.111263"; transcript_id "MSTRG.111263.59"; exon_number "24";
chr20	StringTie	exon	35599566	35599686	1000	-	.	gene_id "MSTRG.111263"; transcript_id "MSTRG.111263.59"; exon_number "25";
chr20	StringTie	exon	35599773	35599944	1000	-	.	gene_id "MSTRG.111263"; transcript_id "MSTRG.111263.59"; exon_number "26";
chr20	StringTie	exon	35600113	35600221	1000	-	.	gene_id "MSTRG.111263"; transcript_id "MSTRG.111263.59"; exon_number "27";
chr20	StringTie	exon	35600563	35602266	1000	-	.	gene_id "MSTRG.111263"; transcript_id "MSTRG.111263.59"; exon_number "28";
chr20	StringTie	exon	35602523	35602607	1000	-	.	gene_id "MSTRG.111263"; transcript_id "MSTRG.111263.59"; exon_number "29";
chr20	StringTie	exon	35602689	35602751	1000	-	.	gene_id "MSTRG.111263"; transcript_id "MSTRG.111263.59"; exon_number "30";
chr20	StringTie	exon	35603010	35603141	1000	-	.	gene_id "MSTRG.111263"; transcript_id "MSTRG.111263.59"; exon_number "31";
chr20	StringTie	exon	35603259	35603319	1000	-	.	gene_id "MSTRG.111263"; transcript_id "MSTRG.111263.59"; exon_number "32";
chr20	StringTie	exon	35603797	35603967	1000	-	.	gene_id "MSTRG.111263"; transcript_id "MSTRG.111263.59"; exon_number "33";
chr20	StringTie	exon	35604304	35604345	1000	-	.	gene_id "MSTRG.111263"; transcript_id "MSTRG.111263.59"; exon_number "34";
chr20	StringTie	exon	35604530	35604621	1000	-	.	gene_id "MSTRG.111263"; transcript_id "MSTRG.111263.59"; exon_number "35";
chr20	StringTie	exon	35606122	35606221	1000	-	.	gene_id "MSTRG.111263"; transcript_id "MSTRG.111263.59"; exon_number "36";
chr20	StringTie	exon	35606318	35606406	1000	-	.	gene_id "MSTRG.111263"; transcript_id "MSTRG.111263.59"; exon_number "37";
chr20	StringTie	exon	35607101	35607156	1000	-	.	gene_id "MSTRG.111263"; transcript_id "MSTRG.111263.59"; exon_number "38";
chr20	StringTie	exon	35607415	35608060	1000	-	.	gene_id "MSTRG.111263"; transcript_id "MSTRG.111263.59"; exon_number "39";
chr20	StringTie	transcript	35558740	35592854	1000	-	.	gene_id "MSTRG.111263"; transcript_id "MSTRG.111263.590";
chr20	StringTie	exon	35558740	35559052	1000	-	.	gene_id "MSTRG.111263"; transcript_id "MSTRG.111263.590"; exon_number "1";
chr20	StringTie	exon	35559156	35559256	1000	-	.	gene_id "MSTRG.111263"; transcript_id "MSTRG.111263.590"; exon_number "2";
chr20	StringTie	exon	35559341	35559627	1000	-	.	gene_id "MSTRG.111263"; transcript_id "MSTRG.111263.590"; exon_number "3";
chr20	StringTie	exon	35560123	35560364	1000	-	.	gene_id "MSTRG.111263"; transcript_id "MSTRG.111263.590"; exon_number "4";
chr20	StringTie	exon	35560540	35560638	1000	-	.	gene_id "MSTRG.111263"; transcript_id "MSTRG.111263.590"; exon_number "5";
chr20	StringTie	exon	35561852	35561937	1000	-	.	gene_id "MSTRG.111263"; transcript_id "MSTRG.111263.590"; exon_number "6";
chr20	StringTie	exon	35563854	35564918	1000	-	.	gene_id "MSTRG.111263"; transcript_id "MSTRG.111263.590"; exon_number "7";
chr20	StringTie	exon	35565100	35565227	1000	-	.	gene_id "MSTRG.111263"; transcript_id "MSTRG.111263.590"; exon_number "8";
chr20	StringTie	exon	35576167	35576283	1000	-	.	gene_id "MSTRG.111263"; transcript_id "MSTRG.111263.590"; exon_number "9";
chr20	StringTie	exon	35576381	35576518	1000	-	.	gene_id "MSTRG.111263"; transcript_id "MSTRG.111263.590"; exon_number "10";
chr20	StringTie	exon	35576596	35576696	1000	-	.	gene_id "MSTRG.111263"; transcript_id "MSTRG.111263.590"; exon_number "11";
chr20	StringTie	exon	35576786	35576828	1000	-	.	gene_id "MSTRG.111263"; transcript_id "MSTRG.111263.590"; exon_number "12";
chr20	StringTie	exon	35578836	35578967	1000	-	.	gene_id "MSTRG.111263"; transcript_id "MSTRG.111263.590"; exon_number "13";
chr20	StringTie	exon	35579056	35579114	1000	-	.	gene_id "MSTRG.111263"; transcript_id "MSTRG.111263.590"; exon_number "14";
chr20	StringTie	exon	35579258	35579456	1000	-	.	gene_id "MSTRG.111263"; transcript_id "MSTRG.111263.590"; exon_number "15";
chr20	StringTie	exon	35579800	35579922	1000	-	.	gene_id "MSTRG.111263"; transcript_id "MSTRG.111263.590"; exon_number "16";
chr20	StringTie	exon	35582039	35582200	1000	-	.	gene_id "MSTRG.111263"; transcript_id "MSTRG.111263.590"; exon_number "17";
chr20	StringTie	exon	35582295	35582411	1000	-	.	gene_id "MSTRG.111263"; transcript_id "MSTRG.111263.590"; exon_number "18";
chr20	StringTie	exon	35582839	35583012	1000	-	.	gene_id "MSTRG.111263"; transcript_id "MSTRG.111263.590"; exon_number "19";
chr20	StringTie	exon	35583128	35583262	1000	-	.	gene_id "MSTRG.111263"; transcript_id "MSTRG.111263.590"; exon_number "20";
chr20	StringTie	exon	35583686	35583810	1000	-	.	gene_id "MSTRG.111263"; transcript_id "MSTRG.111263.590"; exon_number "21";
chr20	StringTie	exon	35583940	35584093	1000	-	.	gene_id "MSTRG.111263"; transcript_id "MSTRG.111263.590"; exon_number "22";
chr20	StringTie	exon	35585124	35585276	1000	-	.	gene_id "MSTRG.111263"; transcript_id "MSTRG.111263.590"; exon_number "23";
chr20	StringTie	exon	35592757	35592854	1000	-	.	gene_id "MSTRG.111263"; transcript_id "MSTRG.111263.590"; exon_number "24";
chr20	StringTie	transcript	35558740	35600925	1000	-	.	gene_id "MSTRG.111263"; transcript_id "MSTRG.111263.591";
chr20	StringTie	exon	35558740	35559052	1000	-	.	gene_id "MSTRG.111263"; transcript_id "MSTRG.111263.591"; exon_number "1";
chr20	StringTie	exon	35559156	35559256	1000	-	.	gene_id "MSTRG.111263"; transcript_id "MSTRG.111263.591"; exon_number "2";
chr20	StringTie	exon	35559341	35559627	1000	-	.	gene_id "MSTRG.111263"; transcript_id "MSTRG.111263.591"; exon_number "3";
chr20	StringTie	exon	35560123	35560364	1000	-	.	gene_id "MSTRG.111263"; transcript_id "MSTRG.111263.591"; exon_number "4";
chr20	StringTie	exon	35560540	35560638	1000	-	.	gene_id "MSTRG.111263"; transcript_id "MSTRG.111263.591"; exon_number "5";
chr20	StringTie	exon	35561852	35561937	1000	-	.	gene_id "MSTRG.111263"; transcript_id "MSTRG.111263.591"; exon_number "6";
chr20	StringTie	exon	35563900	35564918	1000	-	.	gene_id "MSTRG.111263"; transcript_id "MSTRG.111263.591"; exon_number "7";
chr20	StringTie	exon	35565100	35565227	1000	-	.	gene_id "MSTRG.111263"; transcript_id "MSTRG.111263.591"; exon_number "8";
chr20	StringTie	exon	35576167	35576283	1000	-	.	gene_id "MSTRG.111263"; transcript_id "MSTRG.111263.591"; exon_number "9";
chr20	StringTie	exon	35576381	35576518	1000	-	.	gene_id "MSTRG.111263"; transcript_id "MSTRG.111263.591"; exon_number "10";
chr20	StringTie	exon	35576596	35576696	1000	-	.	gene_id "MSTRG.111263"; transcript_id "MSTRG.111263.591"; exon_number "11";
chr20	StringTie	exon	35576786	35576828	1000	-	.	gene_id "MSTRG.111263"; transcript_id "MSTRG.111263.591"; exon_number "12";
chr20	StringTie	exon	35578836	35578967	1000	-	.	gene_id "MSTRG.111263"; transcript_id "MSTRG.111263.591"; exon_number "13";
chr20	StringTie	exon	35579056	35579114	1000	-	.	gene_id "MSTRG.111263"; transcript_id "MSTRG.111263.591"; exon_number "14";
chr20	StringTie	exon	35579258	35579456	1000	-	.	gene_id "MSTRG.111263"; transcript_id "MSTRG.111263.591"; exon_number "15";
chr20	StringTie	exon	35582039	35582200	1000	-	.	gene_id "MSTRG.111263"; transcript_id "MSTRG.111263.591"; exon_number "16";
chr20	StringTie	exon	35582295	35582411	1000	-	.	gene_id "MSTRG.111263"; transcript_id "MSTRG.111263.591"; exon_number "17";
chr20	StringTie	exon	35582695	35583012	1000	-	.	gene_id "MSTRG.111263"; transcript_id "MSTRG.111263.591"; exon_number "18";
chr20	StringTie	exon	35583128	35583262	1000	-	.	gene_id "MSTRG.111263"; transcript_id "MSTRG.111263.591"; exon_number "19";
chr20	StringTie	exon	35583940	35584093	1000	-	.	gene_id "MSTRG.111263"; transcript_id "MSTRG.111263.591"; exon_number "20";
chr20	StringTie	exon	35595477	35595593	1000	-	.	gene_id "MSTRG.111263"; transcript_id "MSTRG.111263.591"; exon_number "21";
chr20	StringTie	exon	35595667	35595754	1000	-	.	gene_id "MSTRG.111263"; transcript_id "MSTRG.111263.591"; exon_number "22";
chr20	StringTie	exon	35599014	35599114	1000	-	.	gene_id "MSTRG.111263"; transcript_id "MSTRG.111263.591"; exon_number "23";
chr20	StringTie	exon	35599566	35599686	1000	-	.	gene_id "MSTRG.111263"; transcript_id "MSTRG.111263.591"; exon_number "24";
chr20	StringTie	exon	35599773	35599944	1000	-	.	gene_id "MSTRG.111263"; transcript_id "MSTRG.111263.591"; exon_number "25";
chr20	StringTie	exon	35600043	35600221	1000	-	.	gene_id "MSTRG.111263"; transcript_id "MSTRG.111263.591"; exon_number "26";
chr20	StringTie	exon	35600563	35600925	1000	-	.	gene_id "MSTRG.111263"; transcript_id "MSTRG.111263.591"; exon_number "27";
chr20	StringTie	transcript	35558740	35601608	1000	-	.	gene_id "MSTRG.111263"; transcript_id "MSTRG.111263.592";
chr20	StringTie	exon	35558740	35559052	1000	-	.	gene_id "MSTRG.111263"; transcript_id "MSTRG.111263.592"; exon_number "1";
chr20	StringTie	exon	35559156	35559256	1000	-	.	gene_id "MSTRG.111263"; transcript_id "MSTRG.111263.592"; exon_number "2";
chr20	StringTie	exon	35559341	35559627	1000	-	.	gene_id "MSTRG.111263"; transcript_id "MSTRG.111263.592"; exon_number "3";
chr20	StringTie	exon	35560123	35560297	1000	-	.	gene_id "MSTRG.111263"; transcript_id "MSTRG.111263.592"; exon_number "4";
chr20	StringTie	exon	35560540	35560638	1000	-	.	gene_id "MSTRG.111263"; transcript_id "MSTRG.111263.592"; exon_number "5";
chr20	StringTie	exon	35561852	35561937	1000	-	.	gene_id "MSTRG.111263"; transcript_id "MSTRG.111263.592"; exon_number "6";
chr20	StringTie	exon	35563900	35564918	1000	-	.	gene_id "MSTRG.111263"; transcript_id "MSTRG.111263.592"; exon_number "7";
chr20	StringTie	exon	35565100	35565227	1000	-	.	gene_id "MSTRG.111263"; transcript_id "MSTRG.111263.592"; exon_number "8";
chr20	StringTie	exon	35576167	35576283	1000	-	.	gene_id "MSTRG.111263"; transcript_id "MSTRG.111263.592"; exon_number "9";
chr20	StringTie	exon	35576381	35576518	1000	-	.	gene_id "MSTRG.111263"; transcript_id "MSTRG.111263.592"; exon_number "10";
chr20	StringTie	exon	35576596	35576696	1000	-	.	gene_id "MSTRG.111263"; transcript_id "MSTRG.111263.592"; exon_number "11";
chr20	StringTie	exon	35576786	35576828	1000	-	.	gene_id "MSTRG.111263"; transcript_id "MSTRG.111263.592"; exon_number "12";
chr20	StringTie	exon	35578836	35578967	1000	-	.	gene_id "MSTRG.111263"; transcript_id "MSTRG.111263.592"; exon_number "13";
chr20	StringTie	exon	35579056	35579114	1000	-	.	gene_id "MSTRG.111263"; transcript_id "MSTRG.111263.592"; exon_number "14";
chr20	StringTie	exon	35579258	35579456	1000	-	.	gene_id "MSTRG.111263"; transcript_id "MSTRG.111263.592"; exon_number "15";
chr20	StringTie	exon	35582039	35582200	1000	-	.	gene_id "MSTRG.111263"; transcript_id "MSTRG.111263.592"; exon_number "16";
chr20	StringTie	exon	35582295	35582411	1000	-	.	gene_id "MSTRG.111263"; transcript_id "MSTRG.111263.592"; exon_number "17";
chr20	StringTie	exon	35582647	35582710	1000	-	.	gene_id "MSTRG.111263"; transcript_id "MSTRG.111263.592"; exon_number "18";
chr20	StringTie	exon	35582839	35583012	1000	-	.	gene_id "MSTRG.111263"; transcript_id "MSTRG.111263.592"; exon_number "19";
chr20	StringTie	exon	35583128	35583262	1000	-	.	gene_id "MSTRG.111263"; transcript_id "MSTRG.111263.592"; exon_number "20";
chr20	StringTie	exon	35583940	35584093	1000	-	.	gene_id "MSTRG.111263"; transcript_id "MSTRG.111263.592"; exon_number "21";
chr20	StringTie	exon	35595477	35595593	1000	-	.	gene_id "MSTRG.111263"; transcript_id "MSTRG.111263.592"; exon_number "22";
chr20	StringTie	exon	35595667	35595754	1000	-	.	gene_id "MSTRG.111263"; transcript_id "MSTRG.111263.592"; exon_number "23";
chr20	StringTie	exon	35599014	35599114	1000	-	.	gene_id "MSTRG.111263"; transcript_id "MSTRG.111263.592"; exon_number "24";
chr20	StringTie	exon	35599566	35599686	1000	-	.	gene_id "MSTRG.111263"; transcript_id "MSTRG.111263.592"; exon_number "25";
chr20	StringTie	exon	35599773	35599944	1000	-	.	gene_id "MSTRG.111263"; transcript_id "MSTRG.111263.592"; exon_number "26";
chr20	StringTie	exon	35600043	35600221	1000	-	.	gene_id "MSTRG.111263"; transcript_id "MSTRG.111263.592"; exon_number "27";
chr20	StringTie	exon	35600563	35600924	1000	-	.	gene_id "MSTRG.111263"; transcript_id "MSTRG.111263.592"; exon_number "28";
chr20	StringTie	exon	35601532	35601608	1000	-	.	gene_id "MSTRG.111263"; transcript_id "MSTRG.111263.592"; exon_number "29";
chr20	StringTie	transcript	35558740	35602737	1000	-	.	gene_id "MSTRG.111263"; transcript_id "MSTRG.111263.593";
chr20	StringTie	exon	35558740	35559052	1000	-	.	gene_id "MSTRG.111263"; transcript_id "MSTRG.111263.593"; exon_number "1";
chr20	StringTie	exon	35559156	35559256	1000	-	.	gene_id "MSTRG.111263"; transcript_id "MSTRG.111263.593"; exon_number "2";
chr20	StringTie	exon	35559341	35559627	1000	-	.	gene_id "MSTRG.111263"; transcript_id "MSTRG.111263.593"; exon_number "3";
chr20	StringTie	exon	35560123	35560364	1000	-	.	gene_id "MSTRG.111263"; transcript_id "MSTRG.111263.593"; exon_number "4";
chr20	StringTie	exon	35560540	35560638	1000	-	.	gene_id "MSTRG.111263"; transcript_id "MSTRG.111263.593"; exon_number "5";
chr20	StringTie	exon	35561852	35561937	1000	-	.	gene_id "MSTRG.111263"; transcript_id "MSTRG.111263.593"; exon_number "6";
chr20	StringTie	exon	35563854	35564918	1000	-	.	gene_id "MSTRG.111263"; transcript_id "MSTRG.111263.593"; exon_number "7";
chr20	StringTie	exon	35565100	35565227	1000	-	.	gene_id "MSTRG.111263"; transcript_id "MSTRG.111263.593"; exon_number "8";
chr20	StringTie	exon	35576167	35576283	1000	-	.	gene_id "MSTRG.111263"; transcript_id "MSTRG.111263.593"; exon_number "9";
chr20	StringTie	exon	35576381	35576518	1000	-	.	gene_id "MSTRG.111263"; transcript_id "MSTRG.111263.593"; exon_number "10";
chr20	StringTie	exon	35576596	35576696	1000	-	.	gene_id "MSTRG.111263"; transcript_id "MSTRG.111263.593"; exon_number "11";
chr20	StringTie	exon	35576786	35576828	1000	-	.	gene_id "MSTRG.111263"; transcript_id "MSTRG.111263.593"; exon_number "12";
chr20	StringTie	exon	35578836	35578967	1000	-	.	gene_id "MSTRG.111263"; transcript_id "MSTRG.111263.593"; exon_number "13";
chr20	StringTie	exon	35579056	35579114	1000	-	.	gene_id "MSTRG.111263"; transcript_id "MSTRG.111263.593"; exon_number "14";
chr20	StringTie	exon	35579258	35579456	1000	-	.	gene_id "MSTRG.111263"; transcript_id "MSTRG.111263.593"; exon_number "15";
chr20	StringTie	exon	35582039	35582200	1000	-	.	gene_id "MSTRG.111263"; transcript_id "MSTRG.111263.593"; exon_number "16";
chr20	StringTie	exon	35582295	35582710	1000	-	.	gene_id "MSTRG.111263"; transcript_id "MSTRG.111263.593"; exon_number "17";
chr20	StringTie	exon	35582839	35583012	1000	-	.	gene_id "MSTRG.111263"; transcript_id "MSTRG.111263.593"; exon_number "18";
chr20	StringTie	exon	35583128	35583262	1000	-	.	gene_id "MSTRG.111263"; transcript_id "MSTRG.111263.593"; exon_number "19";
chr20	StringTie	exon	35583940	35584093	1000	-	.	gene_id "MSTRG.111263"; transcript_id "MSTRG.111263.593"; exon_number "20";
chr20	StringTie	exon	35595477	35595593	1000	-	.	gene_id "MSTRG.111263"; transcript_id "MSTRG.111263.593"; exon_number "21";
chr20	StringTie	exon	35595667	35595754	1000	-	.	gene_id "MSTRG.111263"; transcript_id "MSTRG.111263.593"; exon_number "22";
chr20	StringTie	exon	35599014	35599114	1000	-	.	gene_id "MSTRG.111263"; transcript_id "MSTRG.111263.593"; exon_number "23";
chr20	StringTie	exon	35599566	35599686	1000	-	.	gene_id "MSTRG.111263"; transcript_id "MSTRG.111263.593"; exon_number "24";
chr20	StringTie	exon	35599773	35599944	1000	-	.	gene_id "MSTRG.111263"; transcript_id "MSTRG.111263.593"; exon_number "25";
chr20	StringTie	exon	35600113	35600221	1000	-	.	gene_id "MSTRG.111263"; transcript_id "MSTRG.111263.593"; exon_number "26";
chr20	StringTie	exon	35600563	35600924	1000	-	.	gene_id "MSTRG.111263"; transcript_id "MSTRG.111263.593"; exon_number "27";
chr20	StringTie	exon	35601532	35601718	1000	-	.	gene_id "MSTRG.111263"; transcript_id "MSTRG.111263.593"; exon_number "28";
chr20	StringTie	exon	35601806	35602266	1000	-	.	gene_id "MSTRG.111263"; transcript_id "MSTRG.111263.593"; exon_number "29";
chr20	StringTie	exon	35602523	35602564	1000	-	.	gene_id "MSTRG.111263"; transcript_id "MSTRG.111263.593"; exon_number "30";
chr20	StringTie	exon	35602689	35602737	1000	-	.	gene_id "MSTRG.111263"; transcript_id "MSTRG.111263.593"; exon_number "31";
chr20	StringTie	transcript	35558740	35607925	1000	-	.	gene_id "MSTRG.111263"; transcript_id "MSTRG.111263.594";
chr20	StringTie	exon	35558740	35559052	1000	-	.	gene_id "MSTRG.111263"; transcript_id "MSTRG.111263.594"; exon_number "1";
chr20	StringTie	exon	35559156	35559256	1000	-	.	gene_id "MSTRG.111263"; transcript_id "MSTRG.111263.594"; exon_number "2";
chr20	StringTie	exon	35559341	35559627	1000	-	.	gene_id "MSTRG.111263"; transcript_id "MSTRG.111263.594"; exon_number "3";
chr20	StringTie	exon	35560123	35560638	1000	-	.	gene_id "MSTRG.111263"; transcript_id "MSTRG.111263.594"; exon_number "4";
chr20	StringTie	exon	35561852	35561937	1000	-	.	gene_id "MSTRG.111263"; transcript_id "MSTRG.111263.594"; exon_number "5";
chr20	StringTie	exon	35563854	35564918	1000	-	.	gene_id "MSTRG.111263"; transcript_id "MSTRG.111263.594"; exon_number "6";
chr20	StringTie	exon	35565100	35565227	1000	-	.	gene_id "MSTRG.111263"; transcript_id "MSTRG.111263.594"; exon_number "7";
chr20	StringTie	exon	35576167	35576283	1000	-	.	gene_id "MSTRG.111263"; transcript_id "MSTRG.111263.594"; exon_number "8";
chr20	StringTie	exon	35576381	35576518	1000	-	.	gene_id "MSTRG.111263"; transcript_id "MSTRG.111263.594"; exon_number "9";
chr20	StringTie	exon	35576596	35576696	1000	-	.	gene_id "MSTRG.111263"; transcript_id "MSTRG.111263.594"; exon_number "10";
chr20	StringTie	exon	35576786	35576828	1000	-	.	gene_id "MSTRG.111263"; transcript_id "MSTRG.111263.594"; exon_number "11";
chr20	StringTie	exon	35579056	35579114	1000	-	.	gene_id "MSTRG.111263"; transcript_id "MSTRG.111263.594"; exon_number "12";
chr20	StringTie	exon	35579258	35579456	1000	-	.	gene_id "MSTRG.111263"; transcript_id "MSTRG.111263.594"; exon_number "13";
chr20	StringTie	exon	35582039	35582200	1000	-	.	gene_id "MSTRG.111263"; transcript_id "MSTRG.111263.594"; exon_number "14";
chr20	StringTie	exon	35582295	35583012	1000	-	.	gene_id "MSTRG.111263"; transcript_id "MSTRG.111263.594"; exon_number "15";
chr20	StringTie	exon	35583128	35583262	1000	-	.	gene_id "MSTRG.111263"; transcript_id "MSTRG.111263.594"; exon_number "16";
chr20	StringTie	exon	35583940	35584093	1000	-	.	gene_id "MSTRG.111263"; transcript_id "MSTRG.111263.594"; exon_number "17";
chr20	StringTie	exon	35585124	35585276	1000	-	.	gene_id "MSTRG.111263"; transcript_id "MSTRG.111263.594"; exon_number "18";
chr20	StringTie	exon	35595477	35595593	1000	-	.	gene_id "MSTRG.111263"; transcript_id "MSTRG.111263.594"; exon_number "19";
chr20	StringTie	exon	35595667	35595754	1000	-	.	gene_id "MSTRG.111263"; transcript_id "MSTRG.111263.594"; exon_number "20";
chr20	StringTie	exon	35599014	35599114	1000	-	.	gene_id "MSTRG.111263"; transcript_id "MSTRG.111263.594"; exon_number "21";
chr20	StringTie	exon	35599566	35599686	1000	-	.	gene_id "MSTRG.111263"; transcript_id "MSTRG.111263.594"; exon_number "22";
chr20	StringTie	exon	35599773	35599944	1000	-	.	gene_id "MSTRG.111263"; transcript_id "MSTRG.111263.594"; exon_number "23";
chr20	StringTie	exon	35600043	35600221	1000	-	.	gene_id "MSTRG.111263"; transcript_id "MSTRG.111263.594"; exon_number "24";
chr20	StringTie	exon	35600563	35602266	1000	-	.	gene_id "MSTRG.111263"; transcript_id "MSTRG.111263.594"; exon_number "25";
chr20	StringTie	exon	35602523	35602607	1000	-	.	gene_id "MSTRG.111263"; transcript_id "MSTRG.111263.594"; exon_number "26";
chr20	StringTie	exon	35602689	35602751	1000	-	.	gene_id "MSTRG.111263"; transcript_id "MSTRG.111263.594"; exon_number "27";
chr20	StringTie	exon	35603010	35603141	1000	-	.	gene_id "MSTRG.111263"; transcript_id "MSTRG.111263.594"; exon_number "28";
chr20	StringTie	exon	35603259	35603319	1000	-	.	gene_id "MSTRG.111263"; transcript_id "MSTRG.111263.594"; exon_number "29";
chr20	StringTie	exon	35603797	35603808	1000	-	.	gene_id "MSTRG.111263"; transcript_id "MSTRG.111263.594"; exon_number "30";
chr20	StringTie	exon	35604304	35604345	1000	-	.	gene_id "MSTRG.111263"; transcript_id "MSTRG.111263.594"; exon_number "31";
chr20	StringTie	exon	35604530	35604621	1000	-	.	gene_id "MSTRG.111263"; transcript_id "MSTRG.111263.594"; exon_number "32";
chr20	StringTie	exon	35606122	35606221	1000	-	.	gene_id "MSTRG.111263"; transcript_id "MSTRG.111263.594"; exon_number "33";
chr20	StringTie	exon	35606318	35606406	1000	-	.	gene_id "MSTRG.111263"; transcript_id "MSTRG.111263.594"; exon_number "34";
chr20	StringTie	exon	35607101	35607156	1000	-	.	gene_id "MSTRG.111263"; transcript_id "MSTRG.111263.594"; exon_number "35";
chr20	StringTie	exon	35607415	35607925	1000	-	.	gene_id "MSTRG.111263"; transcript_id "MSTRG.111263.594"; exon_number "36";
chr20	StringTie	transcript	35558740	35605308	1000	-	.	gene_id "MSTRG.111263"; transcript_id "MSTRG.111263.595";
chr20	StringTie	exon	35558740	35559052	1000	-	.	gene_id "MSTRG.111263"; transcript_id "MSTRG.111263.595"; exon_number "1";
chr20	StringTie	exon	35559156	35559256	1000	-	.	gene_id "MSTRG.111263"; transcript_id "MSTRG.111263.595"; exon_number "2";
chr20	StringTie	exon	35559341	35559627	1000	-	.	gene_id "MSTRG.111263"; transcript_id "MSTRG.111263.595"; exon_number "3";
chr20	StringTie	exon	35560123	35560364	1000	-	.	gene_id "MSTRG.111263"; transcript_id "MSTRG.111263.595"; exon_number "4";
chr20	StringTie	exon	35560540	35560638	1000	-	.	gene_id "MSTRG.111263"; transcript_id "MSTRG.111263.595"; exon_number "5";
chr20	StringTie	exon	35561852	35561937	1000	-	.	gene_id "MSTRG.111263"; transcript_id "MSTRG.111263.595"; exon_number "6";
chr20	StringTie	exon	35563854	35564918	1000	-	.	gene_id "MSTRG.111263"; transcript_id "MSTRG.111263.595"; exon_number "7";
chr20	StringTie	exon	35565100	35565227	1000	-	.	gene_id "MSTRG.111263"; transcript_id "MSTRG.111263.595"; exon_number "8";
chr20	StringTie	exon	35576167	35576283	1000	-	.	gene_id "MSTRG.111263"; transcript_id "MSTRG.111263.595"; exon_number "9";
chr20	StringTie	exon	35576381	35576518	1000	-	.	gene_id "MSTRG.111263"; transcript_id "MSTRG.111263.595"; exon_number "10";
chr20	StringTie	exon	35576596	35576696	1000	-	.	gene_id "MSTRG.111263"; transcript_id "MSTRG.111263.595"; exon_number "11";
chr20	StringTie	exon	35576786	35576828	1000	-	.	gene_id "MSTRG.111263"; transcript_id "MSTRG.111263.595"; exon_number "12";
chr20	StringTie	exon	35578836	35578967	1000	-	.	gene_id "MSTRG.111263"; transcript_id "MSTRG.111263.595"; exon_number "13";
chr20	StringTie	exon	35579056	35579114	1000	-	.	gene_id "MSTRG.111263"; transcript_id "MSTRG.111263.595"; exon_number "14";
chr20	StringTie	exon	35579258	35579456	1000	-	.	gene_id "MSTRG.111263"; transcript_id "MSTRG.111263.595"; exon_number "15";
chr20	StringTie	exon	35582039	35582200	1000	-	.	gene_id "MSTRG.111263"; transcript_id "MSTRG.111263.595"; exon_number "16";
chr20	StringTie	exon	35582295	35582411	1000	-	.	gene_id "MSTRG.111263"; transcript_id "MSTRG.111263.595"; exon_number "17";
chr20	StringTie	exon	35582839	35583012	1000	-	.	gene_id "MSTRG.111263"; transcript_id "MSTRG.111263.595"; exon_number "18";
chr20	StringTie	exon	35583128	35583262	1000	-	.	gene_id "MSTRG.111263"; transcript_id "MSTRG.111263.595"; exon_number "19";
chr20	StringTie	exon	35583940	35584093	1000	-	.	gene_id "MSTRG.111263"; transcript_id "MSTRG.111263.595"; exon_number "20";
chr20	StringTie	exon	35595477	35595593	1000	-	.	gene_id "MSTRG.111263"; transcript_id "MSTRG.111263.595"; exon_number "21";
chr20	StringTie	exon	35595667	35595754	1000	-	.	gene_id "MSTRG.111263"; transcript_id "MSTRG.111263.595"; exon_number "22";
chr20	StringTie	exon	35599014	35599114	1000	-	.	gene_id "MSTRG.111263"; transcript_id "MSTRG.111263.595"; exon_number "23";
chr20	StringTie	exon	35599566	35599686	1000	-	.	gene_id "MSTRG.111263"; transcript_id "MSTRG.111263.595"; exon_number "24";
chr20	StringTie	exon	35599773	35599944	1000	-	.	gene_id "MSTRG.111263"; transcript_id "MSTRG.111263.595"; exon_number "25";
chr20	StringTie	exon	35600113	35600221	1000	-	.	gene_id "MSTRG.111263"; transcript_id "MSTRG.111263.595"; exon_number "26";
chr20	StringTie	exon	35600563	35600924	1000	-	.	gene_id "MSTRG.111263"; transcript_id "MSTRG.111263.595"; exon_number "27";
chr20	StringTie	exon	35601532	35601718	1000	-	.	gene_id "MSTRG.111263"; transcript_id "MSTRG.111263.595"; exon_number "28";
chr20	StringTie	exon	35601806	35601989	1000	-	.	gene_id "MSTRG.111263"; transcript_id "MSTRG.111263.595"; exon_number "29";
chr20	StringTie	exon	35602107	35602266	1000	-	.	gene_id "MSTRG.111263"; transcript_id "MSTRG.111263.595"; exon_number "30";
chr20	StringTie	exon	35602523	35602607	1000	-	.	gene_id "MSTRG.111263"; transcript_id "MSTRG.111263.595"; exon_number "31";
chr20	StringTie	exon	35602689	35602751	1000	-	.	gene_id "MSTRG.111263"; transcript_id "MSTRG.111263.595"; exon_number "32";
chr20	StringTie	exon	35603010	35603141	1000	-	.	gene_id "MSTRG.111263"; transcript_id "MSTRG.111263.595"; exon_number "33";
chr20	StringTie	exon	35603259	35603319	1000	-	.	gene_id "MSTRG.111263"; transcript_id "MSTRG.111263.595"; exon_number "34";
chr20	StringTie	exon	35603797	35603967	1000	-	.	gene_id "MSTRG.111263"; transcript_id "MSTRG.111263.595"; exon_number "35";
chr20	StringTie	exon	35604304	35604345	1000	-	.	gene_id "MSTRG.111263"; transcript_id "MSTRG.111263.595"; exon_number "36";
chr20	StringTie	exon	35604530	35604621	1000	-	.	gene_id "MSTRG.111263"; transcript_id "MSTRG.111263.595"; exon_number "37";
chr20	StringTie	exon	35605102	35605308	1000	-	.	gene_id "MSTRG.111263"; transcript_id "MSTRG.111263.595"; exon_number "38";
chr20	StringTie	transcript	35558740	35607489	1000	-	.	gene_id "MSTRG.111263"; transcript_id "MSTRG.111263.596";
chr20	StringTie	exon	35558740	35559052	1000	-	.	gene_id "MSTRG.111263"; transcript_id "MSTRG.111263.596"; exon_number "1";
chr20	StringTie	exon	35559156	35559256	1000	-	.	gene_id "MSTRG.111263"; transcript_id "MSTRG.111263.596"; exon_number "2";
chr20	StringTie	exon	35559341	35559627	1000	-	.	gene_id "MSTRG.111263"; transcript_id "MSTRG.111263.596"; exon_number "3";
chr20	StringTie	exon	35560123	35560364	1000	-	.	gene_id "MSTRG.111263"; transcript_id "MSTRG.111263.596"; exon_number "4";
chr20	StringTie	exon	35560540	35560638	1000	-	.	gene_id "MSTRG.111263"; transcript_id "MSTRG.111263.596"; exon_number "5";
chr20	StringTie	exon	35561852	35561937	1000	-	.	gene_id "MSTRG.111263"; transcript_id "MSTRG.111263.596"; exon_number "6";
chr20	StringTie	exon	35563854	35564918	1000	-	.	gene_id "MSTRG.111263"; transcript_id "MSTRG.111263.596"; exon_number "7";
chr20	StringTie	exon	35565100	35565227	1000	-	.	gene_id "MSTRG.111263"; transcript_id "MSTRG.111263.596"; exon_number "8";
chr20	StringTie	exon	35576167	35576283	1000	-	.	gene_id "MSTRG.111263"; transcript_id "MSTRG.111263.596"; exon_number "9";
chr20	StringTie	exon	35576381	35576518	1000	-	.	gene_id "MSTRG.111263"; transcript_id "MSTRG.111263.596"; exon_number "10";
chr20	StringTie	exon	35576596	35576696	1000	-	.	gene_id "MSTRG.111263"; transcript_id "MSTRG.111263.596"; exon_number "11";
chr20	StringTie	exon	35576786	35576828	1000	-	.	gene_id "MSTRG.111263"; transcript_id "MSTRG.111263.596"; exon_number "12";
chr20	StringTie	exon	35578836	35578967	1000	-	.	gene_id "MSTRG.111263"; transcript_id "MSTRG.111263.596"; exon_number "13";
chr20	StringTie	exon	35579056	35579114	1000	-	.	gene_id "MSTRG.111263"; transcript_id "MSTRG.111263.596"; exon_number "14";
chr20	StringTie	exon	35579258	35579456	1000	-	.	gene_id "MSTRG.111263"; transcript_id "MSTRG.111263.596"; exon_number "15";
chr20	StringTie	exon	35582039	35582200	1000	-	.	gene_id "MSTRG.111263"; transcript_id "MSTRG.111263.596"; exon_number "16";
chr20	StringTie	exon	35582295	35582411	1000	-	.	gene_id "MSTRG.111263"; transcript_id "MSTRG.111263.596"; exon_number "17";
chr20	StringTie	exon	35582839	35583012	1000	-	.	gene_id "MSTRG.111263"; transcript_id "MSTRG.111263.596"; exon_number "18";
chr20	StringTie	exon	35583128	35583262	1000	-	.	gene_id "MSTRG.111263"; transcript_id "MSTRG.111263.596"; exon_number "19";
chr20	StringTie	exon	35583940	35584093	1000	-	.	gene_id "MSTRG.111263"; transcript_id "MSTRG.111263.596"; exon_number "20";
chr20	StringTie	exon	35595477	35595593	1000	-	.	gene_id "MSTRG.111263"; transcript_id "MSTRG.111263.596"; exon_number "21";
chr20	StringTie	exon	35595667	35595754	1000	-	.	gene_id "MSTRG.111263"; transcript_id "MSTRG.111263.596"; exon_number "22";
chr20	StringTie	exon	35599014	35599114	1000	-	.	gene_id "MSTRG.111263"; transcript_id "MSTRG.111263.596"; exon_number "23";
chr20	StringTie	exon	35599566	35599944	1000	-	.	gene_id "MSTRG.111263"; transcript_id "MSTRG.111263.596"; exon_number "24";
chr20	StringTie	exon	35600113	35600221	1000	-	.	gene_id "MSTRG.111263"; transcript_id "MSTRG.111263.596"; exon_number "25";
chr20	StringTie	exon	35600563	35600924	1000	-	.	gene_id "MSTRG.111263"; transcript_id "MSTRG.111263.596"; exon_number "26";
chr20	StringTie	exon	35601532	35601718	1000	-	.	gene_id "MSTRG.111263"; transcript_id "MSTRG.111263.596"; exon_number "27";
chr20	StringTie	exon	35601806	35602266	1000	-	.	gene_id "MSTRG.111263"; transcript_id "MSTRG.111263.596"; exon_number "28";
chr20	StringTie	exon	35602523	35602607	1000	-	.	gene_id "MSTRG.111263"; transcript_id "MSTRG.111263.596"; exon_number "29";
chr20	StringTie	exon	35602689	35602751	1000	-	.	gene_id "MSTRG.111263"; transcript_id "MSTRG.111263.596"; exon_number "30";
chr20	StringTie	exon	35603010	35603141	1000	-	.	gene_id "MSTRG.111263"; transcript_id "MSTRG.111263.596"; exon_number "31";
chr20	StringTie	exon	35603259	35603319	1000	-	.	gene_id "MSTRG.111263"; transcript_id "MSTRG.111263.596"; exon_number "32";
chr20	StringTie	exon	35603797	35603967	1000	-	.	gene_id "MSTRG.111263"; transcript_id "MSTRG.111263.596"; exon_number "33";
chr20	StringTie	exon	35604304	35604345	1000	-	.	gene_id "MSTRG.111263"; transcript_id "MSTRG.111263.596"; exon_number "34";
chr20	StringTie	exon	35604530	35604621	1000	-	.	gene_id "MSTRG.111263"; transcript_id "MSTRG.111263.596"; exon_number "35";
chr20	StringTie	exon	35606122	35606221	1000	-	.	gene_id "MSTRG.111263"; transcript_id "MSTRG.111263.596"; exon_number "36";
chr20	StringTie	exon	35606318	35606406	1000	-	.	gene_id "MSTRG.111263"; transcript_id "MSTRG.111263.596"; exon_number "37";
chr20	StringTie	exon	35607415	35607489	1000	-	.	gene_id "MSTRG.111263"; transcript_id "MSTRG.111263.596"; exon_number "38";
chr20	StringTie	transcript	35558740	35607562	1000	-	.	gene_id "MSTRG.111263"; transcript_id "MSTRG.111263.597";
chr20	StringTie	exon	35558740	35559052	1000	-	.	gene_id "MSTRG.111263"; transcript_id "MSTRG.111263.597"; exon_number "1";
chr20	StringTie	exon	35559156	35559256	1000	-	.	gene_id "MSTRG.111263"; transcript_id "MSTRG.111263.597"; exon_number "2";
chr20	StringTie	exon	35559341	35559627	1000	-	.	gene_id "MSTRG.111263"; transcript_id "MSTRG.111263.597"; exon_number "3";
chr20	StringTie	exon	35560540	35560638	1000	-	.	gene_id "MSTRG.111263"; transcript_id "MSTRG.111263.597"; exon_number "4";
chr20	StringTie	exon	35561852	35561937	1000	-	.	gene_id "MSTRG.111263"; transcript_id "MSTRG.111263.597"; exon_number "5";
chr20	StringTie	exon	35563854	35564918	1000	-	.	gene_id "MSTRG.111263"; transcript_id "MSTRG.111263.597"; exon_number "6";
chr20	StringTie	exon	35565100	35565227	1000	-	.	gene_id "MSTRG.111263"; transcript_id "MSTRG.111263.597"; exon_number "7";
chr20	StringTie	exon	35576167	35576283	1000	-	.	gene_id "MSTRG.111263"; transcript_id "MSTRG.111263.597"; exon_number "8";
chr20	StringTie	exon	35576381	35576518	1000	-	.	gene_id "MSTRG.111263"; transcript_id "MSTRG.111263.597"; exon_number "9";
chr20	StringTie	exon	35576596	35576696	1000	-	.	gene_id "MSTRG.111263"; transcript_id "MSTRG.111263.597"; exon_number "10";
chr20	StringTie	exon	35576786	35576828	1000	-	.	gene_id "MSTRG.111263"; transcript_id "MSTRG.111263.597"; exon_number "11";
chr20	StringTie	exon	35579056	35579114	1000	-	.	gene_id "MSTRG.111263"; transcript_id "MSTRG.111263.597"; exon_number "12";
chr20	StringTie	exon	35579258	35579456	1000	-	.	gene_id "MSTRG.111263"; transcript_id "MSTRG.111263.597"; exon_number "13";
chr20	StringTie	exon	35582039	35582200	1000	-	.	gene_id "MSTRG.111263"; transcript_id "MSTRG.111263.597"; exon_number "14";
chr20	StringTie	exon	35582295	35582411	1000	-	.	gene_id "MSTRG.111263"; transcript_id "MSTRG.111263.597"; exon_number "15";
chr20	StringTie	exon	35583128	35583262	1000	-	.	gene_id "MSTRG.111263"; transcript_id "MSTRG.111263.597"; exon_number "16";
chr20	StringTie	exon	35583940	35584093	1000	-	.	gene_id "MSTRG.111263"; transcript_id "MSTRG.111263.597"; exon_number "17";
chr20	StringTie	exon	35585124	35585276	1000	-	.	gene_id "MSTRG.111263"; transcript_id "MSTRG.111263.597"; exon_number "18";
chr20	StringTie	exon	35595477	35595593	1000	-	.	gene_id "MSTRG.111263"; transcript_id "MSTRG.111263.597"; exon_number "19";
chr20	StringTie	exon	35595667	35595754	1000	-	.	gene_id "MSTRG.111263"; transcript_id "MSTRG.111263.597"; exon_number "20";
chr20	StringTie	exon	35599014	35599114	1000	-	.	gene_id "MSTRG.111263"; transcript_id "MSTRG.111263.597"; exon_number "21";
chr20	StringTie	exon	35599566	35599686	1000	-	.	gene_id "MSTRG.111263"; transcript_id "MSTRG.111263.597"; exon_number "22";
```
