## Additional File 7 - TCGA transcript assembly for "Widespread 3’ UTR splicing regulates expression of oncogene transcripts in sequence-dependent and independent manners": all_tissues_agg-agg-agg.gtf (part 139 of 2216)

```
chr20	StringTie	exon	35599773	35599944	1000	-	.	gene_id "MSTRG.111263"; transcript_id "MSTRG.111263.597"; exon_number "23";
chr20	StringTie	exon	35600113	35600221	1000	-	.	gene_id "MSTRG.111263"; transcript_id "MSTRG.111263.597"; exon_number "24";
chr20	StringTie	exon	35600563	35600924	1000	-	.	gene_id "MSTRG.111263"; transcript_id "MSTRG.111263.597"; exon_number "25";
chr20	StringTie	exon	35601532	35601718	1000	-	.	gene_id "MSTRG.111263"; transcript_id "MSTRG.111263.597"; exon_number "26";
chr20	StringTie	exon	35601806	35601989	1000	-	.	gene_id "MSTRG.111263"; transcript_id "MSTRG.111263.597"; exon_number "27";
chr20	StringTie	exon	35602107	35602266	1000	-	.	gene_id "MSTRG.111263"; transcript_id "MSTRG.111263.597"; exon_number "28";
chr20	StringTie	exon	35602523	35602607	1000	-	.	gene_id "MSTRG.111263"; transcript_id "MSTRG.111263.597"; exon_number "29";
chr20	StringTie	exon	35602689	35602751	1000	-	.	gene_id "MSTRG.111263"; transcript_id "MSTRG.111263.597"; exon_number "30";
chr20	StringTie	exon	35603010	35603141	1000	-	.	gene_id "MSTRG.111263"; transcript_id "MSTRG.111263.597"; exon_number "31";
chr20	StringTie	exon	35603259	35603319	1000	-	.	gene_id "MSTRG.111263"; transcript_id "MSTRG.111263.597"; exon_number "32";
chr20	StringTie	exon	35603797	35603967	1000	-	.	gene_id "MSTRG.111263"; transcript_id "MSTRG.111263.597"; exon_number "33";
chr20	StringTie	exon	35604304	35604345	1000	-	.	gene_id "MSTRG.111263"; transcript_id "MSTRG.111263.597"; exon_number "34";
chr20	StringTie	exon	35604530	35604621	1000	-	.	gene_id "MSTRG.111263"; transcript_id "MSTRG.111263.597"; exon_number "35";
chr20	StringTie	exon	35606122	35606221	1000	-	.	gene_id "MSTRG.111263"; transcript_id "MSTRG.111263.597"; exon_number "36";
chr20	StringTie	exon	35606318	35606406	1000	-	.	gene_id "MSTRG.111263"; transcript_id "MSTRG.111263.597"; exon_number "37";
chr20	StringTie	exon	35607101	35607156	1000	-	.	gene_id "MSTRG.111263"; transcript_id "MSTRG.111263.597"; exon_number "38";
chr20	StringTie	exon	35607415	35607562	1000	-	.	gene_id "MSTRG.111263"; transcript_id "MSTRG.111263.597"; exon_number "39";
chr20	StringTie	transcript	35558740	35608074	1000	-	.	gene_id "MSTRG.111263"; transcript_id "MSTRG.111263.598";
chr20	StringTie	exon	35558740	35559052	1000	-	.	gene_id "MSTRG.111263"; transcript_id "MSTRG.111263.598"; exon_number "1";
chr20	StringTie	exon	35559156	35559256	1000	-	.	gene_id "MSTRG.111263"; transcript_id "MSTRG.111263.598"; exon_number "2";
chr20	StringTie	exon	35559341	35559627	1000	-	.	gene_id "MSTRG.111263"; transcript_id "MSTRG.111263.598"; exon_number "3";
chr20	StringTie	exon	35560123	35560364	1000	-	.	gene_id "MSTRG.111263"; transcript_id "MSTRG.111263.598"; exon_number "4";
chr20	StringTie	exon	35560540	35560638	1000	-	.	gene_id "MSTRG.111263"; transcript_id "MSTRG.111263.598"; exon_number "5";
chr20	StringTie	exon	35561852	35561937	1000	-	.	gene_id "MSTRG.111263"; transcript_id "MSTRG.111263.598"; exon_number "6";
chr20	StringTie	exon	35563854	35564918	1000	-	.	gene_id "MSTRG.111263"; transcript_id "MSTRG.111263.598"; exon_number "7";
chr20	StringTie	exon	35565100	35565227	1000	-	.	gene_id "MSTRG.111263"; transcript_id "MSTRG.111263.598"; exon_number "8";
chr20	StringTie	exon	35576167	35576283	1000	-	.	gene_id "MSTRG.111263"; transcript_id "MSTRG.111263.598"; exon_number "9";
chr20	StringTie	exon	35576381	35576518	1000	-	.	gene_id "MSTRG.111263"; transcript_id "MSTRG.111263.598"; exon_number "10";
chr20	StringTie	exon	35576596	35576696	1000	-	.	gene_id "MSTRG.111263"; transcript_id "MSTRG.111263.598"; exon_number "11";
chr20	StringTie	exon	35576786	35576828	1000	-	.	gene_id "MSTRG.111263"; transcript_id "MSTRG.111263.598"; exon_number "12";
chr20	StringTie	exon	35578836	35578967	1000	-	.	gene_id "MSTRG.111263"; transcript_id "MSTRG.111263.598"; exon_number "13";
chr20	StringTie	exon	35579056	35579114	1000	-	.	gene_id "MSTRG.111263"; transcript_id "MSTRG.111263.598"; exon_number "14";
chr20	StringTie	exon	35579258	35579456	1000	-	.	gene_id "MSTRG.111263"; transcript_id "MSTRG.111263.598"; exon_number "15";
chr20	StringTie	exon	35579800	35579922	1000	-	.	gene_id "MSTRG.111263"; transcript_id "MSTRG.111263.598"; exon_number "16";
chr20	StringTie	exon	35582039	35582200	1000	-	.	gene_id "MSTRG.111263"; transcript_id "MSTRG.111263.598"; exon_number "17";
chr20	StringTie	exon	35582295	35583012	1000	-	.	gene_id "MSTRG.111263"; transcript_id "MSTRG.111263.598"; exon_number "18";
chr20	StringTie	exon	35583128	35583262	1000	-	.	gene_id "MSTRG.111263"; transcript_id "MSTRG.111263.598"; exon_number "19";
chr20	StringTie	exon	35583940	35584093	1000	-	.	gene_id "MSTRG.111263"; transcript_id "MSTRG.111263.598"; exon_number "20";
chr20	StringTie	exon	35585124	35585276	1000	-	.	gene_id "MSTRG.111263"; transcript_id "MSTRG.111263.598"; exon_number "21";
chr20	StringTie	exon	35595477	35595593	1000	-	.	gene_id "MSTRG.111263"; transcript_id "MSTRG.111263.598"; exon_number "22";
chr20	StringTie	exon	35595667	35595754	1000	-	.	gene_id "MSTRG.111263"; transcript_id "MSTRG.111263.598"; exon_number "23";
chr20	StringTie	exon	35599014	35599114	1000	-	.	gene_id "MSTRG.111263"; transcript_id "MSTRG.111263.598"; exon_number "24";
chr20	StringTie	exon	35599566	35599686	1000	-	.	gene_id "MSTRG.111263"; transcript_id "MSTRG.111263.598"; exon_number "25";
chr20	StringTie	exon	35599773	35599944	1000	-	.	gene_id "MSTRG.111263"; transcript_id "MSTRG.111263.598"; exon_number "26";
chr20	StringTie	exon	35600043	35600221	1000	-	.	gene_id "MSTRG.111263"; transcript_id "MSTRG.111263.598"; exon_number "27";
chr20	StringTie	exon	35600563	35600924	1000	-	.	gene_id "MSTRG.111263"; transcript_id "MSTRG.111263.598"; exon_number "28";
chr20	StringTie	exon	35601532	35601718	1000	-	.	gene_id "MSTRG.111263"; transcript_id "MSTRG.111263.598"; exon_number "29";
chr20	StringTie	exon	35601806	35601989	1000	-	.	gene_id "MSTRG.111263"; transcript_id "MSTRG.111263.598"; exon_number "30";
chr20	StringTie	exon	35602107	35602266	1000	-	.	gene_id "MSTRG.111263"; transcript_id "MSTRG.111263.598"; exon_number "31";
chr20	StringTie	exon	35602523	35602607	1000	-	.	gene_id "MSTRG.111263"; transcript_id "MSTRG.111263.598"; exon_number "32";
chr20	StringTie	exon	35602689	35602751	1000	-	.	gene_id "MSTRG.111263"; transcript_id "MSTRG.111263.598"; exon_number "33";
chr20	StringTie	exon	35603010	35603141	1000	-	.	gene_id "MSTRG.111263"; transcript_id "MSTRG.111263.598"; exon_number "34";
chr20	StringTie	exon	35603259	35603319	1000	-	.	gene_id "MSTRG.111263"; transcript_id "MSTRG.111263.598"; exon_number "35";
chr20	StringTie	exon	35603797	35603967	1000	-	.	gene_id "MSTRG.111263"; transcript_id "MSTRG.111263.598"; exon_number "36";
chr20	StringTie	exon	35604304	35604345	1000	-	.	gene_id "MSTRG.111263"; transcript_id "MSTRG.111263.598"; exon_number "37";
chr20	StringTie	exon	35604530	35604621	1000	-	.	gene_id "MSTRG.111263"; transcript_id "MSTRG.111263.598"; exon_number "38";
chr20	StringTie	exon	35606122	35606221	1000	-	.	gene_id "MSTRG.111263"; transcript_id "MSTRG.111263.598"; exon_number "39";
chr20	StringTie	exon	35606318	35606406	1000	-	.	gene_id "MSTRG.111263"; transcript_id "MSTRG.111263.598"; exon_number "40";
chr20	StringTie	exon	35607101	35607156	1000	-	.	gene_id "MSTRG.111263"; transcript_id "MSTRG.111263.598"; exon_number "41";
chr20	StringTie	exon	35607415	35608074	1000	-	.	gene_id "MSTRG.111263"; transcript_id "MSTRG.111263.598"; exon_number "42";
chr20	StringTie	transcript	35558741	35567644	1000	-	.	gene_id "MSTRG.111263"; transcript_id "MSTRG.111263.599";
chr20	StringTie	exon	35558741	35559052	1000	-	.	gene_id "MSTRG.111263"; transcript_id "MSTRG.111263.599"; exon_number "1";
chr20	StringTie	exon	35559156	35559256	1000	-	.	gene_id "MSTRG.111263"; transcript_id "MSTRG.111263.599"; exon_number "2";
chr20	StringTie	exon	35559341	35559627	1000	-	.	gene_id "MSTRG.111263"; transcript_id "MSTRG.111263.599"; exon_number "3";
chr20	StringTie	exon	35560123	35560364	1000	-	.	gene_id "MSTRG.111263"; transcript_id "MSTRG.111263.599"; exon_number "4";
chr20	StringTie	exon	35560540	35560638	1000	-	.	gene_id "MSTRG.111263"; transcript_id "MSTRG.111263.599"; exon_number "5";
chr20	StringTie	exon	35561852	35561937	1000	-	.	gene_id "MSTRG.111263"; transcript_id "MSTRG.111263.599"; exon_number "6";
chr20	StringTie	exon	35563854	35564008	1000	-	.	gene_id "MSTRG.111263"; transcript_id "MSTRG.111263.599"; exon_number "7";
chr20	StringTie	exon	35564748	35564918	1000	-	.	gene_id "MSTRG.111263"; transcript_id "MSTRG.111263.599"; exon_number "8";
chr20	StringTie	exon	35565100	35565227	1000	-	.	gene_id "MSTRG.111263"; transcript_id "MSTRG.111263.599"; exon_number "9";
chr20	StringTie	exon	35567601	35567644	1000	-	.	gene_id "MSTRG.111263"; transcript_id "MSTRG.111263.599"; exon_number "10";
chr20	StringTie	transcript	35557191	35557697	1000	-	.	gene_id "MSTRG.111263"; transcript_id "MSTRG.111263.6";
chr20	StringTie	exon	35557191	35557248	1000	-	.	gene_id "MSTRG.111263"; transcript_id "MSTRG.111263.6"; exon_number "1";
chr20	StringTie	exon	35557427	35557526	1000	-	.	gene_id "MSTRG.111263"; transcript_id "MSTRG.111263.6"; exon_number "2";
chr20	StringTie	exon	35557579	35557697	1000	-	.	gene_id "MSTRG.111263"; transcript_id "MSTRG.111263.6"; exon_number "3";
chr20	StringTie	transcript	35558584	35607546	1000	-	.	gene_id "MSTRG.111263"; transcript_id "MSTRG.111263.60";
chr20	StringTie	exon	35558584	35559052	1000	-	.	gene_id "MSTRG.111263"; transcript_id "MSTRG.111263.60"; exon_number "1";
chr20	StringTie	exon	35559156	35559256	1000	-	.	gene_id "MSTRG.111263"; transcript_id "MSTRG.111263.60"; exon_number "2";
chr20	StringTie	exon	35559341	35559627	1000	-	.	gene_id "MSTRG.111263"; transcript_id "MSTRG.111263.60"; exon_number "3";
chr20	StringTie	exon	35560123	35560364	1000	-	.	gene_id "MSTRG.111263"; transcript_id "MSTRG.111263.60"; exon_number "4";
chr20	StringTie	exon	35560540	35560638	1000	-	.	gene_id "MSTRG.111263"; transcript_id "MSTRG.111263.60"; exon_number "5";
chr20	StringTie	exon	35561852	35561937	1000	-	.	gene_id "MSTRG.111263"; transcript_id "MSTRG.111263.60"; exon_number "6";
chr20	StringTie	exon	35563854	35564918	1000	-	.	gene_id "MSTRG.111263"; transcript_id "MSTRG.111263.60"; exon_number "7";
chr20	StringTie	exon	35565100	35565227	1000	-	.	gene_id "MSTRG.111263"; transcript_id "MSTRG.111263.60"; exon_number "8";
chr20	StringTie	exon	35576167	35576283	1000	-	.	gene_id "MSTRG.111263"; transcript_id "MSTRG.111263.60"; exon_number "9";
chr20	StringTie	exon	35576381	35576518	1000	-	.	gene_id "MSTRG.111263"; transcript_id "MSTRG.111263.60"; exon_number "10";
chr20	StringTie	exon	35576596	35576696	1000	-	.	gene_id "MSTRG.111263"; transcript_id "MSTRG.111263.60"; exon_number "11";
chr20	StringTie	exon	35576786	35576828	1000	-	.	gene_id "MSTRG.111263"; transcript_id "MSTRG.111263.60"; exon_number "12";
chr20	StringTie	exon	35578836	35578967	1000	-	.	gene_id "MSTRG.111263"; transcript_id "MSTRG.111263.60"; exon_number "13";
chr20	StringTie	exon	35579056	35579109	1000	-	.	gene_id "MSTRG.111263"; transcript_id "MSTRG.111263.60"; exon_number "14";
chr20	StringTie	exon	35579258	35579456	1000	-	.	gene_id "MSTRG.111263"; transcript_id "MSTRG.111263.60"; exon_number "15";
chr20	StringTie	exon	35582039	35582200	1000	-	.	gene_id "MSTRG.111263"; transcript_id "MSTRG.111263.60"; exon_number "16";
chr20	StringTie	exon	35582295	35582411	1000	-	.	gene_id "MSTRG.111263"; transcript_id "MSTRG.111263.60"; exon_number "17";
chr20	StringTie	exon	35582839	35583012	1000	-	.	gene_id "MSTRG.111263"; transcript_id "MSTRG.111263.60"; exon_number "18";
chr20	StringTie	exon	35583128	35583262	1000	-	.	gene_id "MSTRG.111263"; transcript_id "MSTRG.111263.60"; exon_number "19";
chr20	StringTie	exon	35583940	35584093	1000	-	.	gene_id "MSTRG.111263"; transcript_id "MSTRG.111263.60"; exon_number "20";
chr20	StringTie	exon	35595477	35595593	1000	-	.	gene_id "MSTRG.111263"; transcript_id "MSTRG.111263.60"; exon_number "21";
chr20	StringTie	exon	35595667	35595754	1000	-	.	gene_id "MSTRG.111263"; transcript_id "MSTRG.111263.60"; exon_number "22";
chr20	StringTie	exon	35599014	35599114	1000	-	.	gene_id "MSTRG.111263"; transcript_id "MSTRG.111263.60"; exon_number "23";
chr20	StringTie	exon	35599566	35599686	1000	-	.	gene_id "MSTRG.111263"; transcript_id "MSTRG.111263.60"; exon_number "24";
chr20	StringTie	exon	35599773	35599944	1000	-	.	gene_id "MSTRG.111263"; transcript_id "MSTRG.111263.60"; exon_number "25";
chr20	StringTie	exon	35600113	35600221	1000	-	.	gene_id "MSTRG.111263"; transcript_id "MSTRG.111263.60"; exon_number "26";
chr20	StringTie	exon	35600563	35600924	1000	-	.	gene_id "MSTRG.111263"; transcript_id "MSTRG.111263.60"; exon_number "27";
chr20	StringTie	exon	35601532	35601718	1000	-	.	gene_id "MSTRG.111263"; transcript_id "MSTRG.111263.60"; exon_number "28";
chr20	StringTie	exon	35601806	35601989	1000	-	.	gene_id "MSTRG.111263"; transcript_id "MSTRG.111263.60"; exon_number "29";
chr20	StringTie	exon	35602107	35602266	1000	-	.	gene_id "MSTRG.111263"; transcript_id "MSTRG.111263.60"; exon_number "30";
chr20	StringTie	exon	35602523	35602607	1000	-	.	gene_id "MSTRG.111263"; transcript_id "MSTRG.111263.60"; exon_number "31";
chr20	StringTie	exon	35602689	35602751	1000	-	.	gene_id "MSTRG.111263"; transcript_id "MSTRG.111263.60"; exon_number "32";
chr20	StringTie	exon	35603010	35603141	1000	-	.	gene_id "MSTRG.111263"; transcript_id "MSTRG.111263.60"; exon_number "33";
chr20	StringTie	exon	35603259	35603319	1000	-	.	gene_id "MSTRG.111263"; transcript_id "MSTRG.111263.60"; exon_number "34";
chr20	StringTie	exon	35603797	35603967	1000	-	.	gene_id "MSTRG.111263"; transcript_id "MSTRG.111263.60"; exon_number "35";
chr20	StringTie	exon	35604304	35604345	1000	-	.	gene_id "MSTRG.111263"; transcript_id "MSTRG.111263.60"; exon_number "36";
chr20	StringTie	exon	35604530	35604621	1000	-	.	gene_id "MSTRG.111263"; transcript_id "MSTRG.111263.60"; exon_number "37";
chr20	StringTie	exon	35606122	35606221	1000	-	.	gene_id "MSTRG.111263"; transcript_id "MSTRG.111263.60"; exon_number "38";
chr20	StringTie	exon	35606318	35606406	1000	-	.	gene_id "MSTRG.111263"; transcript_id "MSTRG.111263.60"; exon_number "39";
chr20	StringTie	exon	35607101	35607156	1000	-	.	gene_id "MSTRG.111263"; transcript_id "MSTRG.111263.60"; exon_number "40";
chr20	StringTie	exon	35607415	35607546	1000	-	.	gene_id "MSTRG.111263"; transcript_id "MSTRG.111263.60"; exon_number "41";
chr20	StringTie	transcript	35558741	35564918	1000	-	.	gene_id "MSTRG.111263"; transcript_id "MSTRG.111263.600";
chr20	StringTie	exon	35558741	35559052	1000	-	.	gene_id "MSTRG.111263"; transcript_id "MSTRG.111263.600"; exon_number "1";
chr20	StringTie	exon	35559156	35559256	1000	-	.	gene_id "MSTRG.111263"; transcript_id "MSTRG.111263.600"; exon_number "2";
chr20	StringTie	exon	35559341	35559627	1000	-	.	gene_id "MSTRG.111263"; transcript_id "MSTRG.111263.600"; exon_number "3";
chr20	StringTie	exon	35560123	35560638	1000	-	.	gene_id "MSTRG.111263"; transcript_id "MSTRG.111263.600"; exon_number "4";
chr20	StringTie	exon	35561852	35561937	1000	-	.	gene_id "MSTRG.111263"; transcript_id "MSTRG.111263.600"; exon_number "5";
chr20	StringTie	exon	35563854	35564008	1000	-	.	gene_id "MSTRG.111263"; transcript_id "MSTRG.111263.600"; exon_number "6";
chr20	StringTie	exon	35564849	35564918	1000	-	.	gene_id "MSTRG.111263"; transcript_id "MSTRG.111263.600"; exon_number "7";
chr20	StringTie	transcript	35558741	35567730	1000	-	.	gene_id "MSTRG.111263"; transcript_id "MSTRG.111263.601";
chr20	StringTie	exon	35558741	35559052	1000	-	.	gene_id "MSTRG.111263"; transcript_id "MSTRG.111263.601"; exon_number "1";
chr20	StringTie	exon	35559156	35559256	1000	-	.	gene_id "MSTRG.111263"; transcript_id "MSTRG.111263.601"; exon_number "2";
chr20	StringTie	exon	35559341	35559627	1000	-	.	gene_id "MSTRG.111263"; transcript_id "MSTRG.111263.601"; exon_number "3";
chr20	StringTie	exon	35560163	35560364	1000	-	.	gene_id "MSTRG.111263"; transcript_id "MSTRG.111263.601"; exon_number "4";
chr20	StringTie	exon	35560540	35560638	1000	-	.	gene_id "MSTRG.111263"; transcript_id "MSTRG.111263.601"; exon_number "5";
chr20	StringTie	exon	35561852	35561937	1000	-	.	gene_id "MSTRG.111263"; transcript_id "MSTRG.111263.601"; exon_number "6";
chr20	StringTie	exon	35563854	35564008	1000	-	.	gene_id "MSTRG.111263"; transcript_id "MSTRG.111263.601"; exon_number "7";
chr20	StringTie	exon	35564748	35564918	1000	-	.	gene_id "MSTRG.111263"; transcript_id "MSTRG.111263.601"; exon_number "8";
chr20	StringTie	exon	35565100	35565227	1000	-	.	gene_id "MSTRG.111263"; transcript_id "MSTRG.111263.601"; exon_number "9";
chr20	StringTie	exon	35567601	35567730	1000	-	.	gene_id "MSTRG.111263"; transcript_id "MSTRG.111263.601"; exon_number "10";
chr20	StringTie	transcript	35558741	35579111	1000	-	.	gene_id "MSTRG.111263"; transcript_id "MSTRG.111263.602";
chr20	StringTie	exon	35558741	35559052	1000	-	.	gene_id "MSTRG.111263"; transcript_id "MSTRG.111263.602"; exon_number "1";
chr20	StringTie	exon	35559156	35559256	1000	-	.	gene_id "MSTRG.111263"; transcript_id "MSTRG.111263.602"; exon_number "2";
chr20	StringTie	exon	35559341	35559627	1000	-	.	gene_id "MSTRG.111263"; transcript_id "MSTRG.111263.602"; exon_number "3";
chr20	StringTie	exon	35560123	35560364	1000	-	.	gene_id "MSTRG.111263"; transcript_id "MSTRG.111263.602"; exon_number "4";
chr20	StringTie	exon	35560540	35560638	1000	-	.	gene_id "MSTRG.111263"; transcript_id "MSTRG.111263.602"; exon_number "5";
chr20	StringTie	exon	35561852	35561937	1000	-	.	gene_id "MSTRG.111263"; transcript_id "MSTRG.111263.602"; exon_number "6";
chr20	StringTie	exon	35563854	35564918	1000	-	.	gene_id "MSTRG.111263"; transcript_id "MSTRG.111263.602"; exon_number "7";
chr20	StringTie	exon	35565100	35565227	1000	-	.	gene_id "MSTRG.111263"; transcript_id "MSTRG.111263.602"; exon_number "8";
chr20	StringTie	exon	35576167	35576310	1000	-	.	gene_id "MSTRG.111263"; transcript_id "MSTRG.111263.602"; exon_number "9";
chr20	StringTie	exon	35576381	35576518	1000	-	.	gene_id "MSTRG.111263"; transcript_id "MSTRG.111263.602"; exon_number "10";
chr20	StringTie	exon	35576596	35576696	1000	-	.	gene_id "MSTRG.111263"; transcript_id "MSTRG.111263.602"; exon_number "11";
chr20	StringTie	exon	35576786	35576828	1000	-	.	gene_id "MSTRG.111263"; transcript_id "MSTRG.111263.602"; exon_number "12";
chr20	StringTie	exon	35578836	35578967	1000	-	.	gene_id "MSTRG.111263"; transcript_id "MSTRG.111263.602"; exon_number "13";
chr20	StringTie	exon	35579056	35579111	1000	-	.	gene_id "MSTRG.111263"; transcript_id "MSTRG.111263.602"; exon_number "14";
chr20	StringTie	transcript	35558741	35599599	1000	-	.	gene_id "MSTRG.111263"; transcript_id "MSTRG.111263.603";
chr20	StringTie	exon	35558741	35559052	1000	-	.	gene_id "MSTRG.111263"; transcript_id "MSTRG.111263.603"; exon_number "1";
chr20	StringTie	exon	35559156	35559256	1000	-	.	gene_id "MSTRG.111263"; transcript_id "MSTRG.111263.603"; exon_number "2";
chr20	StringTie	exon	35559341	35560638	1000	-	.	gene_id "MSTRG.111263"; transcript_id "MSTRG.111263.603"; exon_number "3";
chr20	StringTie	exon	35561852	35561937	1000	-	.	gene_id "MSTRG.111263"; transcript_id "MSTRG.111263.603"; exon_number "4";
chr20	StringTie	exon	35563262	35563354	1000	-	.	gene_id "MSTRG.111263"; transcript_id "MSTRG.111263.603"; exon_number "5";
chr20	StringTie	exon	35563854	35564918	1000	-	.	gene_id "MSTRG.111263"; transcript_id "MSTRG.111263.603"; exon_number "6";
chr20	StringTie	exon	35565100	35565227	1000	-	.	gene_id "MSTRG.111263"; transcript_id "MSTRG.111263.603"; exon_number "7";
chr20	StringTie	exon	35576167	35576283	1000	-	.	gene_id "MSTRG.111263"; transcript_id "MSTRG.111263.603"; exon_number "8";
chr20	StringTie	exon	35576381	35576518	1000	-	.	gene_id "MSTRG.111263"; transcript_id "MSTRG.111263.603"; exon_number "9";
chr20	StringTie	exon	35576596	35576696	1000	-	.	gene_id "MSTRG.111263"; transcript_id "MSTRG.111263.603"; exon_number "10";
chr20	StringTie	exon	35576786	35576828	1000	-	.	gene_id "MSTRG.111263"; transcript_id "MSTRG.111263.603"; exon_number "11";
chr20	StringTie	exon	35578836	35578967	1000	-	.	gene_id "MSTRG.111263"; transcript_id "MSTRG.111263.603"; exon_number "12";
chr20	StringTie	exon	35579056	35579114	1000	-	.	gene_id "MSTRG.111263"; transcript_id "MSTRG.111263.603"; exon_number "13";
chr20	StringTie	exon	35579258	35579492	1000	-	.	gene_id "MSTRG.111263"; transcript_id "MSTRG.111263.603"; exon_number "14";
chr20	StringTie	exon	35595477	35595593	1000	-	.	gene_id "MSTRG.111263"; transcript_id "MSTRG.111263.603"; exon_number "15";
chr20	StringTie	exon	35595667	35595754	1000	-	.	gene_id "MSTRG.111263"; transcript_id "MSTRG.111263.603"; exon_number "16";
chr20	StringTie	exon	35599014	35599114	1000	-	.	gene_id "MSTRG.111263"; transcript_id "MSTRG.111263.603"; exon_number "17";
chr20	StringTie	exon	35599566	35599599	1000	-	.	gene_id "MSTRG.111263"; transcript_id "MSTRG.111263.603"; exon_number "18";
chr20	StringTie	transcript	35558741	35585159	1000	-	.	gene_id "MSTRG.111263"; transcript_id "MSTRG.111263.604";
chr20	StringTie	exon	35558741	35559052	1000	-	.	gene_id "MSTRG.111263"; transcript_id "MSTRG.111263.604"; exon_number "1";
chr20	StringTie	exon	35559156	35559256	1000	-	.	gene_id "MSTRG.111263"; transcript_id "MSTRG.111263.604"; exon_number "2";
chr20	StringTie	exon	35559341	35559627	1000	-	.	gene_id "MSTRG.111263"; transcript_id "MSTRG.111263.604"; exon_number "3";
chr20	StringTie	exon	35560123	35560638	1000	-	.	gene_id "MSTRG.111263"; transcript_id "MSTRG.111263.604"; exon_number "4";
chr20	StringTie	exon	35561852	35561937	1000	-	.	gene_id "MSTRG.111263"; transcript_id "MSTRG.111263.604"; exon_number "5";
chr20	StringTie	exon	35563854	35564918	1000	-	.	gene_id "MSTRG.111263"; transcript_id "MSTRG.111263.604"; exon_number "6";
chr20	StringTie	exon	35565100	35565227	1000	-	.	gene_id "MSTRG.111263"; transcript_id "MSTRG.111263.604"; exon_number "7";
chr20	StringTie	exon	35576167	35576283	1000	-	.	gene_id "MSTRG.111263"; transcript_id "MSTRG.111263.604"; exon_number "8";
chr20	StringTie	exon	35576381	35576518	1000	-	.	gene_id "MSTRG.111263"; transcript_id "MSTRG.111263.604"; exon_number "9";
chr20	StringTie	exon	35576596	35576696	1000	-	.	gene_id "MSTRG.111263"; transcript_id "MSTRG.111263.604"; exon_number "10";
chr20	StringTie	exon	35576786	35576828	1000	-	.	gene_id "MSTRG.111263"; transcript_id "MSTRG.111263.604"; exon_number "11";
chr20	StringTie	exon	35579056	35579114	1000	-	.	gene_id "MSTRG.111263"; transcript_id "MSTRG.111263.604"; exon_number "12";
chr20	StringTie	exon	35579258	35579922	1000	-	.	gene_id "MSTRG.111263"; transcript_id "MSTRG.111263.604"; exon_number "13";
chr20	StringTie	exon	35582039	35582200	1000	-	.	gene_id "MSTRG.111263"; transcript_id "MSTRG.111263.604"; exon_number "14";
chr20	StringTie	exon	35582295	35582725	1000	-	.	gene_id "MSTRG.111263"; transcript_id "MSTRG.111263.604"; exon_number "15";
chr20	StringTie	exon	35582839	35583012	1000	-	.	gene_id "MSTRG.111263"; transcript_id "MSTRG.111263.604"; exon_number "16";
chr20	StringTie	exon	35583128	35583262	1000	-	.	gene_id "MSTRG.111263"; transcript_id "MSTRG.111263.604"; exon_number "17";
chr20	StringTie	exon	35583940	35584093	1000	-	.	gene_id "MSTRG.111263"; transcript_id "MSTRG.111263.604"; exon_number "18";
chr20	StringTie	exon	35585124	35585159	1000	-	.	gene_id "MSTRG.111263"; transcript_id "MSTRG.111263.604"; exon_number "19";
chr20	StringTie	transcript	35558741	35600902	1000	-	.	gene_id "MSTRG.111263"; transcript_id "MSTRG.111263.605";
chr20	StringTie	exon	35558741	35559052	1000	-	.	gene_id "MSTRG.111263"; transcript_id "MSTRG.111263.605"; exon_number "1";
chr20	StringTie	exon	35559156	35559256	1000	-	.	gene_id "MSTRG.111263"; transcript_id "MSTRG.111263.605"; exon_number "2";
chr20	StringTie	exon	35559341	35559627	1000	-	.	gene_id "MSTRG.111263"; transcript_id "MSTRG.111263.605"; exon_number "3";
chr20	StringTie	exon	35560540	35560638	1000	-	.	gene_id "MSTRG.111263"; transcript_id "MSTRG.111263.605"; exon_number "4";
chr20	StringTie	exon	35561852	35561937	1000	-	.	gene_id "MSTRG.111263"; transcript_id "MSTRG.111263.605"; exon_number "5";
chr20	StringTie	exon	35563262	35563354	1000	-	.	gene_id "MSTRG.111263"; transcript_id "MSTRG.111263.605"; exon_number "6";
chr20	StringTie	exon	35563854	35564918	1000	-	.	gene_id "MSTRG.111263"; transcript_id "MSTRG.111263.605"; exon_number "7";
chr20	StringTie	exon	35565100	35565227	1000	-	.	gene_id "MSTRG.111263"; transcript_id "MSTRG.111263.605"; exon_number "8";
chr20	StringTie	exon	35576167	35576283	1000	-	.	gene_id "MSTRG.111263"; transcript_id "MSTRG.111263.605"; exon_number "9";
chr20	StringTie	exon	35576381	35576518	1000	-	.	gene_id "MSTRG.111263"; transcript_id "MSTRG.111263.605"; exon_number "10";
chr20	StringTie	exon	35576596	35576696	1000	-	.	gene_id "MSTRG.111263"; transcript_id "MSTRG.111263.605"; exon_number "11";
chr20	StringTie	exon	35576786	35576828	1000	-	.	gene_id "MSTRG.111263"; transcript_id "MSTRG.111263.605"; exon_number "12";
chr20	StringTie	exon	35579056	35579114	1000	-	.	gene_id "MSTRG.111263"; transcript_id "MSTRG.111263.605"; exon_number "13";
chr20	StringTie	exon	35579258	35579456	1000	-	.	gene_id "MSTRG.111263"; transcript_id "MSTRG.111263.605"; exon_number "14";
chr20	StringTie	exon	35582039	35582200	1000	-	.	gene_id "MSTRG.111263"; transcript_id "MSTRG.111263.605"; exon_number "15";
chr20	StringTie	exon	35582295	35582411	1000	-	.	gene_id "MSTRG.111263"; transcript_id "MSTRG.111263.605"; exon_number "16";
chr20	StringTie	exon	35582839	35583012	1000	-	.	gene_id "MSTRG.111263"; transcript_id "MSTRG.111263.605"; exon_number "17";
chr20	StringTie	exon	35583128	35583262	1000	-	.	gene_id "MSTRG.111263"; transcript_id "MSTRG.111263.605"; exon_number "18";
chr20	StringTie	exon	35583940	35584093	1000	-	.	gene_id "MSTRG.111263"; transcript_id "MSTRG.111263.605"; exon_number "19";
chr20	StringTie	exon	35595477	35595593	1000	-	.	gene_id "MSTRG.111263"; transcript_id "MSTRG.111263.605"; exon_number "20";
chr20	StringTie	exon	35595667	35595754	1000	-	.	gene_id "MSTRG.111263"; transcript_id "MSTRG.111263.605"; exon_number "21";
chr20	StringTie	exon	35599014	35599114	1000	-	.	gene_id "MSTRG.111263"; transcript_id "MSTRG.111263.605"; exon_number "22";
chr20	StringTie	exon	35599566	35599686	1000	-	.	gene_id "MSTRG.111263"; transcript_id "MSTRG.111263.605"; exon_number "23";
chr20	StringTie	exon	35599773	35599944	1000	-	.	gene_id "MSTRG.111263"; transcript_id "MSTRG.111263.605"; exon_number "24";
chr20	StringTie	exon	35600113	35600221	1000	-	.	gene_id "MSTRG.111263"; transcript_id "MSTRG.111263.605"; exon_number "25";
chr20	StringTie	exon	35600563	35600902	1000	-	.	gene_id "MSTRG.111263"; transcript_id "MSTRG.111263.605"; exon_number "26";
chr20	StringTie	transcript	35558741	35600756	1000	-	.	gene_id "MSTRG.111263"; transcript_id "MSTRG.111263.606";
chr20	StringTie	exon	35558741	35559052	1000	-	.	gene_id "MSTRG.111263"; transcript_id "MSTRG.111263.606"; exon_number "1";
chr20	StringTie	exon	35559156	35559256	1000	-	.	gene_id "MSTRG.111263"; transcript_id "MSTRG.111263.606"; exon_number "2";
chr20	StringTie	exon	35559341	35559627	1000	-	.	gene_id "MSTRG.111263"; transcript_id "MSTRG.111263.606"; exon_number "3";
chr20	StringTie	exon	35560123	35560364	1000	-	.	gene_id "MSTRG.111263"; transcript_id "MSTRG.111263.606"; exon_number "4";
chr20	StringTie	exon	35560540	35560638	1000	-	.	gene_id "MSTRG.111263"; transcript_id "MSTRG.111263.606"; exon_number "5";
chr20	StringTie	exon	35561852	35561937	1000	-	.	gene_id "MSTRG.111263"; transcript_id "MSTRG.111263.606"; exon_number "6";
chr20	StringTie	exon	35563854	35564918	1000	-	.	gene_id "MSTRG.111263"; transcript_id "MSTRG.111263.606"; exon_number "7";
chr20	StringTie	exon	35565100	35565227	1000	-	.	gene_id "MSTRG.111263"; transcript_id "MSTRG.111263.606"; exon_number "8";
chr20	StringTie	exon	35576167	35576283	1000	-	.	gene_id "MSTRG.111263"; transcript_id "MSTRG.111263.606"; exon_number "9";
chr20	StringTie	exon	35576381	35576518	1000	-	.	gene_id "MSTRG.111263"; transcript_id "MSTRG.111263.606"; exon_number "10";
chr20	StringTie	exon	35576596	35576696	1000	-	.	gene_id "MSTRG.111263"; transcript_id "MSTRG.111263.606"; exon_number "11";
chr20	StringTie	exon	35576786	35576828	1000	-	.	gene_id "MSTRG.111263"; transcript_id "MSTRG.111263.606"; exon_number "12";
chr20	StringTie	exon	35578836	35578967	1000	-	.	gene_id "MSTRG.111263"; transcript_id "MSTRG.111263.606"; exon_number "13";
chr20	StringTie	exon	35579056	35579114	1000	-	.	gene_id "MSTRG.111263"; transcript_id "MSTRG.111263.606"; exon_number "14";
chr20	StringTie	exon	35579258	35579456	1000	-	.	gene_id "MSTRG.111263"; transcript_id "MSTRG.111263.606"; exon_number "15";
chr20	StringTie	exon	35582039	35582200	1000	-	.	gene_id "MSTRG.111263"; transcript_id "MSTRG.111263.606"; exon_number "16";
chr20	StringTie	exon	35582295	35582411	1000	-	.	gene_id "MSTRG.111263"; transcript_id "MSTRG.111263.606"; exon_number "17";
chr20	StringTie	exon	35582839	35583012	1000	-	.	gene_id "MSTRG.111263"; transcript_id "MSTRG.111263.606"; exon_number "18";
chr20	StringTie	exon	35583128	35583262	1000	-	.	gene_id "MSTRG.111263"; transcript_id "MSTRG.111263.606"; exon_number "19";
chr20	StringTie	exon	35583940	35584093	1000	-	.	gene_id "MSTRG.111263"; transcript_id "MSTRG.111263.606"; exon_number "20";
chr20	StringTie	exon	35592757	35592857	1000	-	.	gene_id "MSTRG.111263"; transcript_id "MSTRG.111263.606"; exon_number "21";
chr20	StringTie	exon	35595477	35595593	1000	-	.	gene_id "MSTRG.111263"; transcript_id "MSTRG.111263.606"; exon_number "22";
chr20	StringTie	exon	35595667	35595754	1000	-	.	gene_id "MSTRG.111263"; transcript_id "MSTRG.111263.606"; exon_number "23";
chr20	StringTie	exon	35599014	35599114	1000	-	.	gene_id "MSTRG.111263"; transcript_id "MSTRG.111263.606"; exon_number "24";
chr20	StringTie	exon	35599566	35599686	1000	-	.	gene_id "MSTRG.111263"; transcript_id "MSTRG.111263.606"; exon_number "25";
chr20	StringTie	exon	35599773	35599944	1000	-	.	gene_id "MSTRG.111263"; transcript_id "MSTRG.111263.606"; exon_number "26";
chr20	StringTie	exon	35600113	35600221	1000	-	.	gene_id "MSTRG.111263"; transcript_id "MSTRG.111263.606"; exon_number "27";
chr20	StringTie	exon	35600563	35600756	1000	-	.	gene_id "MSTRG.111263"; transcript_id "MSTRG.111263.606"; exon_number "28";
chr20	StringTie	transcript	35558741	35607518	1000	-	.	gene_id "MSTRG.111263"; transcript_id "MSTRG.111263.607";
chr20	StringTie	exon	35558741	35559052	1000	-	.	gene_id "MSTRG.111263"; transcript_id "MSTRG.111263.607"; exon_number "1";
chr20	StringTie	exon	35559156	35559256	1000	-	.	gene_id "MSTRG.111263"; transcript_id "MSTRG.111263.607"; exon_number "2";
chr20	StringTie	exon	35559341	35560364	1000	-	.	gene_id "MSTRG.111263"; transcript_id "MSTRG.111263.607"; exon_number "3";
chr20	StringTie	exon	35560540	35560638	1000	-	.	gene_id "MSTRG.111263"; transcript_id "MSTRG.111263.607"; exon_number "4";
chr20	StringTie	exon	35561852	35561937	1000	-	.	gene_id "MSTRG.111263"; transcript_id "MSTRG.111263.607"; exon_number "5";
chr20	StringTie	exon	35563854	35564918	1000	-	.	gene_id "MSTRG.111263"; transcript_id "MSTRG.111263.607"; exon_number "6";
chr20	StringTie	exon	35565100	35565227	1000	-	.	gene_id "MSTRG.111263"; transcript_id "MSTRG.111263.607"; exon_number "7";
chr20	StringTie	exon	35576167	35576283	1000	-	.	gene_id "MSTRG.111263"; transcript_id "MSTRG.111263.607"; exon_number "8";
chr20	StringTie	exon	35576381	35576518	1000	-	.	gene_id "MSTRG.111263"; transcript_id "MSTRG.111263.607"; exon_number "9";
chr20	StringTie	exon	35576596	35576696	1000	-	.	gene_id "MSTRG.111263"; transcript_id "MSTRG.111263.607"; exon_number "10";
chr20	StringTie	exon	35576786	35576828	1000	-	.	gene_id "MSTRG.111263"; transcript_id "MSTRG.111263.607"; exon_number "11";
chr20	StringTie	exon	35579056	35579114	1000	-	.	gene_id "MSTRG.111263"; transcript_id "MSTRG.111263.607"; exon_number "12";
chr20	StringTie	exon	35579258	35579456	1000	-	.	gene_id "MSTRG.111263"; transcript_id "MSTRG.111263.607"; exon_number "13";
chr20	StringTie	exon	35582039	35582200	1000	-	.	gene_id "MSTRG.111263"; transcript_id "MSTRG.111263.607"; exon_number "14";
chr20	StringTie	exon	35582295	35583012	1000	-	.	gene_id "MSTRG.111263"; transcript_id "MSTRG.111263.607"; exon_number "15";
chr20	StringTie	exon	35583128	35583262	1000	-	.	gene_id "MSTRG.111263"; transcript_id "MSTRG.111263.607"; exon_number "16";
chr20	StringTie	exon	35583940	35584093	1000	-	.	gene_id "MSTRG.111263"; transcript_id "MSTRG.111263.607"; exon_number "17";
chr20	StringTie	exon	35595477	35595593	1000	-	.	gene_id "MSTRG.111263"; transcript_id "MSTRG.111263.607"; exon_number "18";
chr20	StringTie	exon	35595667	35595754	1000	-	.	gene_id "MSTRG.111263"; transcript_id "MSTRG.111263.607"; exon_number "19";
chr20	StringTie	exon	35599014	35599114	1000	-	.	gene_id "MSTRG.111263"; transcript_id "MSTRG.111263.607"; exon_number "20";
chr20	StringTie	exon	35599566	35599686	1000	-	.	gene_id "MSTRG.111263"; transcript_id "MSTRG.111263.607"; exon_number "21";
chr20	StringTie	exon	35599773	35599944	1000	-	.	gene_id "MSTRG.111263"; transcript_id "MSTRG.111263.607"; exon_number "22";
chr20	StringTie	exon	35600043	35600221	1000	-	.	gene_id "MSTRG.111263"; transcript_id "MSTRG.111263.607"; exon_number "23";
chr20	StringTie	exon	35600563	35601718	1000	-	.	gene_id "MSTRG.111263"; transcript_id "MSTRG.111263.607"; exon_number "24";
chr20	StringTie	exon	35601806	35601989	1000	-	.	gene_id "MSTRG.111263"; transcript_id "MSTRG.111263.607"; exon_number "25";
chr20	StringTie	exon	35602107	35602266	1000	-	.	gene_id "MSTRG.111263"; transcript_id "MSTRG.111263.607"; exon_number "26";
chr20	StringTie	exon	35602523	35602607	1000	-	.	gene_id "MSTRG.111263"; transcript_id "MSTRG.111263.607"; exon_number "27";
chr20	StringTie	exon	35602689	35602751	1000	-	.	gene_id "MSTRG.111263"; transcript_id "MSTRG.111263.607"; exon_number "28";
chr20	StringTie	exon	35603010	35603141	1000	-	.	gene_id "MSTRG.111263"; transcript_id "MSTRG.111263.607"; exon_number "29";
chr20	StringTie	exon	35603259	35603319	1000	-	.	gene_id "MSTRG.111263"; transcript_id "MSTRG.111263.607"; exon_number "30";
chr20	StringTie	exon	35603797	35603967	1000	-	.	gene_id "MSTRG.111263"; transcript_id "MSTRG.111263.607"; exon_number "31";
chr20	StringTie	exon	35604304	35604345	1000	-	.	gene_id "MSTRG.111263"; transcript_id "MSTRG.111263.607"; exon_number "32";
chr20	StringTie	exon	35604530	35604621	1000	-	.	gene_id "MSTRG.111263"; transcript_id "MSTRG.111263.607"; exon_number "33";
chr20	StringTie	exon	35606122	35606221	1000	-	.	gene_id "MSTRG.111263"; transcript_id "MSTRG.111263.607"; exon_number "34";
chr20	StringTie	exon	35606318	35606406	1000	-	.	gene_id "MSTRG.111263"; transcript_id "MSTRG.111263.607"; exon_number "35";
chr20	StringTie	exon	35607101	35607156	1000	-	.	gene_id "MSTRG.111263"; transcript_id "MSTRG.111263.607"; exon_number "36";
chr20	StringTie	exon	35607415	35607518	1000	-	.	gene_id "MSTRG.111263"; transcript_id "MSTRG.111263.607"; exon_number "37";
chr20	StringTie	transcript	35558741	35605395	1000	-	.	gene_id "MSTRG.111263"; transcript_id "MSTRG.111263.608";
chr20	StringTie	exon	35558741	35559052	1000	-	.	gene_id "MSTRG.111263"; transcript_id "MSTRG.111263.608"; exon_number "1";
chr20	StringTie	exon	35559156	35559256	1000	-	.	gene_id "MSTRG.111263"; transcript_id "MSTRG.111263.608"; exon_number "2";
chr20	StringTie	exon	35559341	35559627	1000	-	.	gene_id "MSTRG.111263"; transcript_id "MSTRG.111263.608"; exon_number "3";
chr20	StringTie	exon	35560123	35560364	1000	-	.	gene_id "MSTRG.111263"; transcript_id "MSTRG.111263.608"; exon_number "4";
chr20	StringTie	exon	35560540	35560638	1000	-	.	gene_id "MSTRG.111263"; transcript_id "MSTRG.111263.608"; exon_number "5";
chr20	StringTie	exon	35561852	35561937	1000	-	.	gene_id "MSTRG.111263"; transcript_id "MSTRG.111263.608"; exon_number "6";
chr20	StringTie	exon	35563854	35564918	1000	-	.	gene_id "MSTRG.111263"; transcript_id "MSTRG.111263.608"; exon_number "7";
chr20	StringTie	exon	35565100	35565227	1000	-	.	gene_id "MSTRG.111263"; transcript_id "MSTRG.111263.608"; exon_number "8";
chr20	StringTie	exon	35576167	35576283	1000	-	.	gene_id "MSTRG.111263"; transcript_id "MSTRG.111263.608"; exon_number "9";
chr20	StringTie	exon	35576381	35576518	1000	-	.	gene_id "MSTRG.111263"; transcript_id "MSTRG.111263.608"; exon_number "10";
chr20	StringTie	exon	35576596	35576696	1000	-	.	gene_id "MSTRG.111263"; transcript_id "MSTRG.111263.608"; exon_number "11";
chr20	StringTie	exon	35576786	35576828	1000	-	.	gene_id "MSTRG.111263"; transcript_id "MSTRG.111263.608"; exon_number "12";
chr20	StringTie	exon	35578836	35578967	1000	-	.	gene_id "MSTRG.111263"; transcript_id "MSTRG.111263.608"; exon_number "13";
chr20	StringTie	exon	35579056	35579114	1000	-	.	gene_id "MSTRG.111263"; transcript_id "MSTRG.111263.608"; exon_number "14";
chr20	StringTie	exon	35579258	35579456	1000	-	.	gene_id "MSTRG.111263"; transcript_id "MSTRG.111263.608"; exon_number "15";
chr20	StringTie	exon	35582039	35582200	1000	-	.	gene_id "MSTRG.111263"; transcript_id "MSTRG.111263.608"; exon_number "16";
chr20	StringTie	exon	35582295	35582411	1000	-	.	gene_id "MSTRG.111263"; transcript_id "MSTRG.111263.608"; exon_number "17";
chr20	StringTie	exon	35582839	35583012	1000	-	.	gene_id "MSTRG.111263"; transcript_id "MSTRG.111263.608"; exon_number "18";
chr20	StringTie	exon	35583128	35583262	1000	-	.	gene_id "MSTRG.111263"; transcript_id "MSTRG.111263.608"; exon_number "19";
chr20	StringTie	exon	35583940	35584093	1000	-	.	gene_id "MSTRG.111263"; transcript_id "MSTRG.111263.608"; exon_number "20";
chr20	StringTie	exon	35595477	35595593	1000	-	.	gene_id "MSTRG.111263"; transcript_id "MSTRG.111263.608"; exon_number "21";
chr20	StringTie	exon	35595667	35595754	1000	-	.	gene_id "MSTRG.111263"; transcript_id "MSTRG.111263.608"; exon_number "22";
chr20	StringTie	exon	35599014	35599114	1000	-	.	gene_id "MSTRG.111263"; transcript_id "MSTRG.111263.608"; exon_number "23";
chr20	StringTie	exon	35599566	35599686	1000	-	.	gene_id "MSTRG.111263"; transcript_id "MSTRG.111263.608"; exon_number "24";
chr20	StringTie	exon	35599773	35599944	1000	-	.	gene_id "MSTRG.111263"; transcript_id "MSTRG.111263.608"; exon_number "25";
chr20	StringTie	exon	35600113	35600221	1000	-	.	gene_id "MSTRG.111263"; transcript_id "MSTRG.111263.608"; exon_number "26";
chr20	StringTie	exon	35600563	35600924	1000	-	.	gene_id "MSTRG.111263"; transcript_id "MSTRG.111263.608"; exon_number "27";
chr20	StringTie	exon	35601532	35601718	1000	-	.	gene_id "MSTRG.111263"; transcript_id "MSTRG.111263.608"; exon_number "28";
chr20	StringTie	exon	35601806	35601989	1000	-	.	gene_id "MSTRG.111263"; transcript_id "MSTRG.111263.608"; exon_number "29";
chr20	StringTie	exon	35602107	35602266	1000	-	.	gene_id "MSTRG.111263"; transcript_id "MSTRG.111263.608"; exon_number "30";
chr20	StringTie	exon	35602523	35602564	1000	-	.	gene_id "MSTRG.111263"; transcript_id "MSTRG.111263.608"; exon_number "31";
chr20	StringTie	exon	35602689	35602751	1000	-	.	gene_id "MSTRG.111263"; transcript_id "MSTRG.111263.608"; exon_number "32";
chr20	StringTie	exon	35603010	35603141	1000	-	.	gene_id "MSTRG.111263"; transcript_id "MSTRG.111263.608"; exon_number "33";
chr20	StringTie	exon	35603259	35603319	1000	-	.	gene_id "MSTRG.111263"; transcript_id "MSTRG.111263.608"; exon_number "34";
chr20	StringTie	exon	35603797	35604345	1000	-	.	gene_id "MSTRG.111263"; transcript_id "MSTRG.111263.608"; exon_number "35";
chr20	StringTie	exon	35604530	35604621	1000	-	.	gene_id "MSTRG.111263"; transcript_id "MSTRG.111263.608"; exon_number "36";
chr20	StringTie	exon	35605102	35605395	1000	-	.	gene_id "MSTRG.111263"; transcript_id "MSTRG.111263.608"; exon_number "37";
chr20	StringTie	transcript	35558741	35607518	1000	-	.	gene_id "MSTRG.111263"; transcript_id "MSTRG.111263.609";
chr20	StringTie	exon	35558741	35559052	1000	-	.	gene_id "MSTRG.111263"; transcript_id "MSTRG.111263.609"; exon_number "1";
chr20	StringTie	exon	35559156	35559256	1000	-	.	gene_id "MSTRG.111263"; transcript_id "MSTRG.111263.609"; exon_number "2";
chr20	StringTie	exon	35559341	35560638	1000	-	.	gene_id "MSTRG.111263"; transcript_id "MSTRG.111263.609"; exon_number "3";
chr20	StringTie	exon	35561852	35561937	1000	-	.	gene_id "MSTRG.111263"; transcript_id "MSTRG.111263.609"; exon_number "4";
chr20	StringTie	exon	35563854	35564918	1000	-	.	gene_id "MSTRG.111263"; transcript_id "MSTRG.111263.609"; exon_number "5";
chr20	StringTie	exon	35565100	35565227	1000	-	.	gene_id "MSTRG.111263"; transcript_id "MSTRG.111263.609"; exon_number "6";
chr20	StringTie	exon	35567601	35567654	1000	-	.	gene_id "MSTRG.111263"; transcript_id "MSTRG.111263.609"; exon_number "7";
chr20	StringTie	exon	35576167	35576283	1000	-	.	gene_id "MSTRG.111263"; transcript_id "MSTRG.111263.609"; exon_number "8";
chr20	StringTie	exon	35576381	35576518	1000	-	.	gene_id "MSTRG.111263"; transcript_id "MSTRG.111263.609"; exon_number "9";
chr20	StringTie	exon	35576596	35576696	1000	-	.	gene_id "MSTRG.111263"; transcript_id "MSTRG.111263.609"; exon_number "10";
chr20	StringTie	exon	35576786	35576828	1000	-	.	gene_id "MSTRG.111263"; transcript_id "MSTRG.111263.609"; exon_number "11";
chr20	StringTie	exon	35578836	35578967	1000	-	.	gene_id "MSTRG.111263"; transcript_id "MSTRG.111263.609"; exon_number "12";
chr20	StringTie	exon	35579056	35579114	1000	-	.	gene_id "MSTRG.111263"; transcript_id "MSTRG.111263.609"; exon_number "13";
chr20	StringTie	exon	35579258	35579456	1000	-	.	gene_id "MSTRG.111263"; transcript_id "MSTRG.111263.609"; exon_number "14";
chr20	StringTie	exon	35582042	35582200	1000	-	.	gene_id "MSTRG.111263"; transcript_id "MSTRG.111263.609"; exon_number "15";
chr20	StringTie	exon	35582295	35583012	1000	-	.	gene_id "MSTRG.111263"; transcript_id "MSTRG.111263.609"; exon_number "16";
chr20	StringTie	exon	35583128	35583262	1000	-	.	gene_id "MSTRG.111263"; transcript_id "MSTRG.111263.609"; exon_number "17";
chr20	StringTie	exon	35583686	35583810	1000	-	.	gene_id "MSTRG.111263"; transcript_id "MSTRG.111263.609"; exon_number "18";
chr20	StringTie	exon	35583940	35584093	1000	-	.	gene_id "MSTRG.111263"; transcript_id "MSTRG.111263.609"; exon_number "19";
chr20	StringTie	exon	35595477	35595593	1000	-	.	gene_id "MSTRG.111263"; transcript_id "MSTRG.111263.609"; exon_number "20";
chr20	StringTie	exon	35595667	35595754	1000	-	.	gene_id "MSTRG.111263"; transcript_id "MSTRG.111263.609"; exon_number "21";
chr20	StringTie	exon	35599014	35599114	1000	-	.	gene_id "MSTRG.111263"; transcript_id "MSTRG.111263.609"; exon_number "22";
chr20	StringTie	exon	35599566	35599686	1000	-	.	gene_id "MSTRG.111263"; transcript_id "MSTRG.111263.609"; exon_number "23";
chr20	StringTie	exon	35599773	35599944	1000	-	.	gene_id "MSTRG.111263"; transcript_id "MSTRG.111263.609"; exon_number "24";
chr20	StringTie	exon	35600043	35600221	1000	-	.	gene_id "MSTRG.111263"; transcript_id "MSTRG.111263.609"; exon_number "25";
chr20	StringTie	exon	35600563	35601718	1000	-	.	gene_id "MSTRG.111263"; transcript_id "MSTRG.111263.609"; exon_number "26";
chr20	StringTie	exon	35601806	35602266	1000	-	.	gene_id "MSTRG.111263"; transcript_id "MSTRG.111263.609"; exon_number "27";
chr20	StringTie	exon	35602523	35602607	1000	-	.	gene_id "MSTRG.111263"; transcript_id "MSTRG.111263.609"; exon_number "28";
chr20	StringTie	exon	35602689	35602751	1000	-	.	gene_id "MSTRG.111263"; transcript_id "MSTRG.111263.609"; exon_number "29";
chr20	StringTie	exon	35603010	35603141	1000	-	.	gene_id "MSTRG.111263"; transcript_id "MSTRG.111263.609"; exon_number "30";
chr20	StringTie	exon	35603259	35603319	1000	-	.	gene_id "MSTRG.111263"; transcript_id "MSTRG.111263.609"; exon_number "31";
chr20	StringTie	exon	35603797	35603967	1000	-	.	gene_id "MSTRG.111263"; transcript_id "MSTRG.111263.609"; exon_number "32";
chr20	StringTie	exon	35604304	35604345	1000	-	.	gene_id "MSTRG.111263"; transcript_id "MSTRG.111263.609"; exon_number "33";
chr20	StringTie	exon	35604530	35604621	1000	-	.	gene_id "MSTRG.111263"; transcript_id "MSTRG.111263.609"; exon_number "34";
chr20	StringTie	exon	35606122	35606221	1000	-	.	gene_id "MSTRG.111263"; transcript_id "MSTRG.111263.609"; exon_number "35";
chr20	StringTie	exon	35606318	35606406	1000	-	.	gene_id "MSTRG.111263"; transcript_id "MSTRG.111263.609"; exon_number "36";
chr20	StringTie	exon	35607101	35607156	1000	-	.	gene_id "MSTRG.111263"; transcript_id "MSTRG.111263.609"; exon_number "37";
chr20	StringTie	exon	35607415	35607518	1000	-	.	gene_id "MSTRG.111263"; transcript_id "MSTRG.111263.609"; exon_number "38";
chr20	StringTie	transcript	35558591	35607530	1000	-	.	gene_id "MSTRG.111263"; transcript_id "MSTRG.111263.61";
chr20	StringTie	exon	35558591	35559052	1000	-	.	gene_id "MSTRG.111263"; transcript_id "MSTRG.111263.61"; exon_number "1";
chr20	StringTie	exon	35559156	35559256	1000	-	.	gene_id "MSTRG.111263"; transcript_id "MSTRG.111263.61"; exon_number "2";
chr20	StringTie	exon	35559341	35559627	1000	-	.	gene_id "MSTRG.111263"; transcript_id "MSTRG.111263.61"; exon_number "3";
chr20	StringTie	exon	35559987	35560364	1000	-	.	gene_id "MSTRG.111263"; transcript_id "MSTRG.111263.61"; exon_number "4";
chr20	StringTie	exon	35560540	35560638	1000	-	.	gene_id "MSTRG.111263"; transcript_id "MSTRG.111263.61"; exon_number "5";
chr20	StringTie	exon	35561852	35561937	1000	-	.	gene_id "MSTRG.111263"; transcript_id "MSTRG.111263.61"; exon_number "6";
chr20	StringTie	exon	35563854	35564008	1000	-	.	gene_id "MSTRG.111263"; transcript_id "MSTRG.111263.61"; exon_number "7";
chr20	StringTie	exon	35564748	35564918	1000	-	.	gene_id "MSTRG.111263"; transcript_id "MSTRG.111263.61"; exon_number "8";
chr20	StringTie	exon	35565100	35565227	1000	-	.	gene_id "MSTRG.111263"; transcript_id "MSTRG.111263.61"; exon_number "9";
chr20	StringTie	exon	35576167	35576283	1000	-	.	gene_id "MSTRG.111263"; transcript_id "MSTRG.111263.61"; exon_number "10";
chr20	StringTie	exon	35576381	35576518	1000	-	.	gene_id "MSTRG.111263"; transcript_id "MSTRG.111263.61"; exon_number "11";
chr20	StringTie	exon	35576596	35576696	1000	-	.	gene_id "MSTRG.111263"; transcript_id "MSTRG.111263.61"; exon_number "12";
chr20	StringTie	exon	35576786	35576828	1000	-	.	gene_id "MSTRG.111263"; transcript_id "MSTRG.111263.61"; exon_number "13";
chr20	StringTie	exon	35578836	35578967	1000	-	.	gene_id "MSTRG.111263"; transcript_id "MSTRG.111263.61"; exon_number "14";
chr20	StringTie	exon	35579056	35579114	1000	-	.	gene_id "MSTRG.111263"; transcript_id "MSTRG.111263.61"; exon_number "15";
chr20	StringTie	exon	35579258	35579456	1000	-	.	gene_id "MSTRG.111263"; transcript_id "MSTRG.111263.61"; exon_number "16";
chr20	StringTie	exon	35582039	35582200	1000	-	.	gene_id "MSTRG.111263"; transcript_id "MSTRG.111263.61"; exon_number "17";
chr20	StringTie	exon	35582295	35582710	1000	-	.	gene_id "MSTRG.111263"; transcript_id "MSTRG.111263.61"; exon_number "18";
chr20	StringTie	exon	35582839	35583262	1000	-	.	gene_id "MSTRG.111263"; transcript_id "MSTRG.111263.61"; exon_number "19";
chr20	StringTie	exon	35583940	35584093	1000	-	.	gene_id "MSTRG.111263"; transcript_id "MSTRG.111263.61"; exon_number "20";
chr20	StringTie	exon	35591962	35592198	1000	-	.	gene_id "MSTRG.111263"; transcript_id "MSTRG.111263.61"; exon_number "21";
chr20	StringTie	exon	35592757	35592833	1000	-	.	gene_id "MSTRG.111263"; transcript_id "MSTRG.111263.61"; exon_number "22";
chr20	StringTie	exon	35595477	35595593	1000	-	.	gene_id "MSTRG.111263"; transcript_id "MSTRG.111263.61"; exon_number "23";
chr20	StringTie	exon	35595667	35595754	1000	-	.	gene_id "MSTRG.111263"; transcript_id "MSTRG.111263.61"; exon_number "24";
chr20	StringTie	exon	35599014	35599114	1000	-	.	gene_id "MSTRG.111263"; transcript_id "MSTRG.111263.61"; exon_number "25";
chr20	StringTie	exon	35599566	35599686	1000	-	.	gene_id "MSTRG.111263"; transcript_id "MSTRG.111263.61"; exon_number "26";
chr20	StringTie	exon	35599773	35600221	1000	-	.	gene_id "MSTRG.111263"; transcript_id "MSTRG.111263.61"; exon_number "27";
chr20	StringTie	exon	35600563	35601718	1000	-	.	gene_id "MSTRG.111263"; transcript_id "MSTRG.111263.61"; exon_number "28";
chr20	StringTie	exon	35601806	35602266	1000	-	.	gene_id "MSTRG.111263"; transcript_id "MSTRG.111263.61"; exon_number "29";
chr20	StringTie	exon	35602523	35602564	1000	-	.	gene_id "MSTRG.111263"; transcript_id "MSTRG.111263.61"; exon_number "30";
chr20	StringTie	exon	35602689	35602751	1000	-	.	gene_id "MSTRG.111263"; transcript_id "MSTRG.111263.61"; exon_number "31";
chr20	StringTie	exon	35603010	35603141	1000	-	.	gene_id "MSTRG.111263"; transcript_id "MSTRG.111263.61"; exon_number "32";
chr20	StringTie	exon	35603259	35603319	1000	-	.	gene_id "MSTRG.111263"; transcript_id "MSTRG.111263.61"; exon_number "33";
chr20	StringTie	exon	35603797	35603967	1000	-	.	gene_id "MSTRG.111263"; transcript_id "MSTRG.111263.61"; exon_number "34";
chr20	StringTie	exon	35604304	35604345	1000	-	.	gene_id "MSTRG.111263"; transcript_id "MSTRG.111263.61"; exon_number "35";
chr20	StringTie	exon	35604530	35604621	1000	-	.	gene_id "MSTRG.111263"; transcript_id "MSTRG.111263.61"; exon_number "36";
chr20	StringTie	exon	35606122	35606221	1000	-	.	gene_id "MSTRG.111263"; transcript_id "MSTRG.111263.61"; exon_number "37";
chr20	StringTie	exon	35606318	35606406	1000	-	.	gene_id "MSTRG.111263"; transcript_id "MSTRG.111263.61"; exon_number "38";
chr20	StringTie	exon	35607101	35607156	1000	-	.	gene_id "MSTRG.111263"; transcript_id "MSTRG.111263.61"; exon_number "39";
chr20	StringTie	exon	35607415	35607530	1000	-	.	gene_id "MSTRG.111263"; transcript_id "MSTRG.111263.61"; exon_number "40";
chr20	StringTie	transcript	35558741	35606584	1000	-	.	gene_id "MSTRG.111263"; transcript_id "MSTRG.111263.610";
chr20	StringTie	exon	35558741	35559052	1000	-	.	gene_id "MSTRG.111263"; transcript_id "MSTRG.111263.610"; exon_number "1";
chr20	StringTie	exon	35559156	35559256	1000	-	.	gene_id "MSTRG.111263"; transcript_id "MSTRG.111263.610"; exon_number "2";
chr20	StringTie	exon	35559341	35559627	1000	-	.	gene_id "MSTRG.111263"; transcript_id "MSTRG.111263.610"; exon_number "3";
chr20	StringTie	exon	35560123	35560364	1000	-	.	gene_id "MSTRG.111263"; transcript_id "MSTRG.111263.610"; exon_number "4";
chr20	StringTie	exon	35560540	35560638	1000	-	.	gene_id "MSTRG.111263"; transcript_id "MSTRG.111263.610"; exon_number "5";
chr20	StringTie	exon	35561852	35561937	1000	-	.	gene_id "MSTRG.111263"; transcript_id "MSTRG.111263.610"; exon_number "6";
chr20	StringTie	exon	35563262	35563354	1000	-	.	gene_id "MSTRG.111263"; transcript_id "MSTRG.111263.610"; exon_number "7";
chr20	StringTie	exon	35563854	35564918	1000	-	.	gene_id "MSTRG.111263"; transcript_id "MSTRG.111263.610"; exon_number "8";
chr20	StringTie	exon	35565100	35565227	1000	-	.	gene_id "MSTRG.111263"; transcript_id "MSTRG.111263.610"; exon_number "9";
chr20	StringTie	exon	35576167	35576283	1000	-	.	gene_id "MSTRG.111263"; transcript_id "MSTRG.111263.610"; exon_number "10";
chr20	StringTie	exon	35576381	35576518	1000	-	.	gene_id "MSTRG.111263"; transcript_id "MSTRG.111263.610"; exon_number "11";
chr20	StringTie	exon	35576596	35576696	1000	-	.	gene_id "MSTRG.111263"; transcript_id "MSTRG.111263.610"; exon_number "12";
chr20	StringTie	exon	35576786	35576828	1000	-	.	gene_id "MSTRG.111263"; transcript_id "MSTRG.111263.610"; exon_number "13";
chr20	StringTie	exon	35578836	35578967	1000	-	.	gene_id "MSTRG.111263"; transcript_id "MSTRG.111263.610"; exon_number "14";
chr20	StringTie	exon	35579056	35579114	1000	-	.	gene_id "MSTRG.111263"; transcript_id "MSTRG.111263.610"; exon_number "15";
chr20	StringTie	exon	35579258	35579456	1000	-	.	gene_id "MSTRG.111263"; transcript_id "MSTRG.111263.610"; exon_number "16";
chr20	StringTie	exon	35582039	35582200	1000	-	.	gene_id "MSTRG.111263"; transcript_id "MSTRG.111263.610"; exon_number "17";
chr20	StringTie	exon	35582295	35583012	1000	-	.	gene_id "MSTRG.111263"; transcript_id "MSTRG.111263.610"; exon_number "18";
chr20	StringTie	exon	35583128	35583262	1000	-	.	gene_id "MSTRG.111263"; transcript_id "MSTRG.111263.610"; exon_number "19";
chr20	StringTie	exon	35583940	35584093	1000	-	.	gene_id "MSTRG.111263"; transcript_id "MSTRG.111263.610"; exon_number "20";
chr20	StringTie	exon	35595477	35595593	1000	-	.	gene_id "MSTRG.111263"; transcript_id "MSTRG.111263.610"; exon_number "21";
chr20	StringTie	exon	35595667	35595754	1000	-	.	gene_id "MSTRG.111263"; transcript_id "MSTRG.111263.610"; exon_number "22";
chr20	StringTie	exon	35599014	35599114	1000	-	.	gene_id "MSTRG.111263"; transcript_id "MSTRG.111263.610"; exon_number "23";
chr20	StringTie	exon	35599566	35599686	1000	-	.	gene_id "MSTRG.111263"; transcript_id "MSTRG.111263.610"; exon_number "24";
chr20	StringTie	exon	35599773	35600221	1000	-	.	gene_id "MSTRG.111263"; transcript_id "MSTRG.111263.610"; exon_number "25";
chr20	StringTie	exon	35600563	35600924	1000	-	.	gene_id "MSTRG.111263"; transcript_id "MSTRG.111263.610"; exon_number "26";
chr20	StringTie	exon	35601532	35601718	1000	-	.	gene_id "MSTRG.111263"; transcript_id "MSTRG.111263.610"; exon_number "27";
chr20	StringTie	exon	35601806	35601989	1000	-	.	gene_id "MSTRG.111263"; transcript_id "MSTRG.111263.610"; exon_number "28";
chr20	StringTie	exon	35602107	35602266	1000	-	.	gene_id "MSTRG.111263"; transcript_id "MSTRG.111263.610"; exon_number "29";
chr20	StringTie	exon	35602523	35602564	1000	-	.	gene_id "MSTRG.111263"; transcript_id "MSTRG.111263.610"; exon_number "30";
chr20	StringTie	exon	35602689	35602751	1000	-	.	gene_id "MSTRG.111263"; transcript_id "MSTRG.111263.610"; exon_number "31";
chr20	StringTie	exon	35603010	35603141	1000	-	.	gene_id "MSTRG.111263"; transcript_id "MSTRG.111263.610"; exon_number "32";
chr20	StringTie	exon	35603259	35603319	1000	-	.	gene_id "MSTRG.111263"; transcript_id "MSTRG.111263.610"; exon_number "33";
chr20	StringTie	exon	35603797	35603967	1000	-	.	gene_id "MSTRG.111263"; transcript_id "MSTRG.111263.610"; exon_number "34";
chr20	StringTie	exon	35604304	35604345	1000	-	.	gene_id "MSTRG.111263"; transcript_id "MSTRG.111263.610"; exon_number "35";
chr20	StringTie	exon	35604530	35604621	1000	-	.	gene_id "MSTRG.111263"; transcript_id "MSTRG.111263.610"; exon_number "36";
chr20	StringTie	exon	35606122	35606221	1000	-	.	gene_id "MSTRG.111263"; transcript_id "MSTRG.111263.610"; exon_number "37";
chr20	StringTie	exon	35606318	35606584	1000	-	.	gene_id "MSTRG.111263"; transcript_id "MSTRG.111263.610"; exon_number "38";
chr20	StringTie	transcript	35558741	35608204	1000	-	.	gene_id "MSTRG.111263"; transcript_id "MSTRG.111263.611";
chr20	StringTie	exon	35558741	35559052	1000	-	.	gene_id "MSTRG.111263"; transcript_id "MSTRG.111263.611"; exon_number "1";
chr20	StringTie	exon	35559156	35559256	1000	-	.	gene_id "MSTRG.111263"; transcript_id "MSTRG.111263.611"; exon_number "2";
chr20	StringTie	exon	35559341	35559627	1000	-	.	gene_id "MSTRG.111263"; transcript_id "MSTRG.111263.611"; exon_number "3";
chr20	StringTie	exon	35560123	35560364	1000	-	.	gene_id "MSTRG.111263"; transcript_id "MSTRG.111263.611"; exon_number "4";
chr20	StringTie	exon	35560540	35560638	1000	-	.	gene_id "MSTRG.111263"; transcript_id "MSTRG.111263.611"; exon_number "5";
chr20	StringTie	exon	35561852	35561937	1000	-	.	gene_id "MSTRG.111263"; transcript_id "MSTRG.111263.611"; exon_number "6";
chr20	StringTie	exon	35563900	35564918	1000	-	.	gene_id "MSTRG.111263"; transcript_id "MSTRG.111263.611"; exon_number "7";
chr20	StringTie	exon	35565100	35565227	1000	-	.	gene_id "MSTRG.111263"; transcript_id "MSTRG.111263.611"; exon_number "8";
chr20	StringTie	exon	35576167	35576283	1000	-	.	gene_id "MSTRG.111263"; transcript_id "MSTRG.111263.611"; exon_number "9";
chr20	StringTie	exon	35576381	35576518	1000	-	.	gene_id "MSTRG.111263"; transcript_id "MSTRG.111263.611"; exon_number "10";
chr20	StringTie	exon	35576596	35576696	1000	-	.	gene_id "MSTRG.111263"; transcript_id "MSTRG.111263.611"; exon_number "11";
chr20	StringTie	exon	35576786	35576828	1000	-	.	gene_id "MSTRG.111263"; transcript_id "MSTRG.111263.611"; exon_number "12";
chr20	StringTie	exon	35578836	35578967	1000	-	.	gene_id "MSTRG.111263"; transcript_id "MSTRG.111263.611"; exon_number "13";
chr20	StringTie	exon	35579056	35579114	1000	-	.	gene_id "MSTRG.111263"; transcript_id "MSTRG.111263.611"; exon_number "14";
chr20	StringTie	exon	35579258	35579456	1000	-	.	gene_id "MSTRG.111263"; transcript_id "MSTRG.111263.611"; exon_number "15";
chr20	StringTie	exon	35582039	35582200	1000	-	.	gene_id "MSTRG.111263"; transcript_id "MSTRG.111263.611"; exon_number "16";
chr20	StringTie	exon	35582295	35582411	1000	-	.	gene_id "MSTRG.111263"; transcript_id "MSTRG.111263.611"; exon_number "17";
chr20	StringTie	exon	35582839	35583012	1000	-	.	gene_id "MSTRG.111263"; transcript_id "MSTRG.111263.611"; exon_number "18";
chr20	StringTie	exon	35583128	35583262	1000	-	.	gene_id "MSTRG.111263"; transcript_id "MSTRG.111263.611"; exon_number "19";
chr20	StringTie	exon	35583940	35584093	1000	-	.	gene_id "MSTRG.111263"; transcript_id "MSTRG.111263.611"; exon_number "20";
chr20	StringTie	exon	35595477	35595593	1000	-	.	gene_id "MSTRG.111263"; transcript_id "MSTRG.111263.611"; exon_number "21";
chr20	StringTie	exon	35595667	35595754	1000	-	.	gene_id "MSTRG.111263"; transcript_id "MSTRG.111263.611"; exon_number "22";
chr20	StringTie	exon	35599014	35599114	1000	-	.	gene_id "MSTRG.111263"; transcript_id "MSTRG.111263.611"; exon_number "23";
chr20	StringTie	exon	35599566	35599686	1000	-	.	gene_id "MSTRG.111263"; transcript_id "MSTRG.111263.611"; exon_number "24";
chr20	StringTie	exon	35599773	35599944	1000	-	.	gene_id "MSTRG.111263"; transcript_id "MSTRG.111263.611"; exon_number "25";
chr20	StringTie	exon	35600113	35600221	1000	-	.	gene_id "MSTRG.111263"; transcript_id "MSTRG.111263.611"; exon_number "26";
chr20	StringTie	exon	35600563	35600924	1000	-	.	gene_id "MSTRG.111263"; transcript_id "MSTRG.111263.611"; exon_number "27";
chr20	StringTie	exon	35601532	35601718	1000	-	.	gene_id "MSTRG.111263"; transcript_id "MSTRG.111263.611"; exon_number "28";
chr20	StringTie	exon	35601806	35601989	1000	-	.	gene_id "MSTRG.111263"; transcript_id "MSTRG.111263.611"; exon_number "29";
chr20	StringTie	exon	35602107	35602266	1000	-	.	gene_id "MSTRG.111263"; transcript_id "MSTRG.111263.611"; exon_number "30";
chr20	StringTie	exon	35602523	35602607	1000	-	.	gene_id "MSTRG.111263"; transcript_id "MSTRG.111263.611"; exon_number "31";
chr20	StringTie	exon	35602689	35602751	1000	-	.	gene_id "MSTRG.111263"; transcript_id "MSTRG.111263.611"; exon_number "32";
chr20	StringTie	exon	35603010	35603141	1000	-	.	gene_id "MSTRG.111263"; transcript_id "MSTRG.111263.611"; exon_number "33";
chr20	StringTie	exon	35603259	35603319	1000	-	.	gene_id "MSTRG.111263"; transcript_id "MSTRG.111263.611"; exon_number "34";
chr20	StringTie	exon	35603797	35603967	1000	-	.	gene_id "MSTRG.111263"; transcript_id "MSTRG.111263.611"; exon_number "35";
chr20	StringTie	exon	35604304	35604345	1000	-	.	gene_id "MSTRG.111263"; transcript_id "MSTRG.111263.611"; exon_number "36";
chr20	StringTie	exon	35604530	35604621	1000	-	.	gene_id "MSTRG.111263"; transcript_id "MSTRG.111263.611"; exon_number "37";
chr20	StringTie	exon	35606122	35606221	1000	-	.	gene_id "MSTRG.111263"; transcript_id "MSTRG.111263.611"; exon_number "38";
chr20	StringTie	exon	35606318	35606406	1000	-	.	gene_id "MSTRG.111263"; transcript_id "MSTRG.111263.611"; exon_number "39";
chr20	StringTie	exon	35607415	35608204	1000	-	.	gene_id "MSTRG.111263"; transcript_id "MSTRG.111263.611"; exon_number "40";
chr20	StringTie	transcript	35558742	35577433	1000	-	.	gene_id "MSTRG.111263"; transcript_id "MSTRG.111263.612";
chr20	StringTie	exon	35558742	35559052	1000	-	.	gene_id "MSTRG.111263"; transcript_id "MSTRG.111263.612"; exon_number "1";
chr20	StringTie	exon	35559156	35559256	1000	-	.	gene_id "MSTRG.111263"; transcript_id "MSTRG.111263.612"; exon_number "2";
chr20	StringTie	exon	35559341	35559627	1000	-	.	gene_id "MSTRG.111263"; transcript_id "MSTRG.111263.612"; exon_number "3";
chr20	StringTie	exon	35560123	35560364	1000	-	.	gene_id "MSTRG.111263"; transcript_id "MSTRG.111263.612"; exon_number "4";
chr20	StringTie	exon	35560540	35560638	1000	-	.	gene_id "MSTRG.111263"; transcript_id "MSTRG.111263.612"; exon_number "5";
chr20	StringTie	exon	35561852	35561937	1000	-	.	gene_id "MSTRG.111263"; transcript_id "MSTRG.111263.612"; exon_number "6";
chr20	StringTie	exon	35563854	35564918	1000	-	.	gene_id "MSTRG.111263"; transcript_id "MSTRG.111263.612"; exon_number "7";
chr20	StringTie	exon	35565100	35565227	1000	-	.	gene_id "MSTRG.111263"; transcript_id "MSTRG.111263.612"; exon_number "8";
chr20	StringTie	exon	35576167	35576283	1000	-	.	gene_id "MSTRG.111263"; transcript_id "MSTRG.111263.612"; exon_number "9";
chr20	StringTie	exon	35576381	35576518	1000	-	.	gene_id "MSTRG.111263"; transcript_id "MSTRG.111263.612"; exon_number "10";
chr20	StringTie	exon	35576596	35576696	1000	-	.	gene_id "MSTRG.111263"; transcript_id "MSTRG.111263.612"; exon_number "11";
chr20	StringTie	exon	35576786	35576828	1000	-	.	gene_id "MSTRG.111263"; transcript_id "MSTRG.111263.612"; exon_number "12";
chr20	StringTie	exon	35577398	35577433	1000	-	.	gene_id "MSTRG.111263"; transcript_id "MSTRG.111263.612"; exon_number "13";
chr20	StringTie	transcript	35558742	35582627	1000	-	.	gene_id "MSTRG.111263"; transcript_id "MSTRG.111263.613";
chr20	StringTie	exon	35558742	35559052	1000	-	.	gene_id "MSTRG.111263"; transcript_id "MSTRG.111263.613"; exon_number "1";
chr20	StringTie	exon	35559156	35559256	1000	-	.	gene_id "MSTRG.111263"; transcript_id "MSTRG.111263.613"; exon_number "2";
chr20	StringTie	exon	35559341	35559627	1000	-	.	gene_id "MSTRG.111263"; transcript_id "MSTRG.111263.613"; exon_number "3";
chr20	StringTie	exon	35560123	35560364	1000	-	.	gene_id "MSTRG.111263"; transcript_id "MSTRG.111263.613"; exon_number "4";
chr20	StringTie	exon	35560540	35560638	1000	-	.	gene_id "MSTRG.111263"; transcript_id "MSTRG.111263.613"; exon_number "5";
chr20	StringTie	exon	35561852	35561937	1000	-	.	gene_id "MSTRG.111263"; transcript_id "MSTRG.111263.613"; exon_number "6";
chr20	StringTie	exon	35563854	35564008	1000	-	.	gene_id "MSTRG.111263"; transcript_id "MSTRG.111263.613"; exon_number "7";
chr20	StringTie	exon	35564757	35564918	1000	-	.	gene_id "MSTRG.111263"; transcript_id "MSTRG.111263.613"; exon_number "8";
chr20	StringTie	exon	35565100	35565227	1000	-	.	gene_id "MSTRG.111263"; transcript_id "MSTRG.111263.613"; exon_number "9";
chr20	StringTie	exon	35576167	35576283	1000	-	.	gene_id "MSTRG.111263"; transcript_id "MSTRG.111263.613"; exon_number "10";
chr20	StringTie	exon	35576381	35576518	1000	-	.	gene_id "MSTRG.111263"; transcript_id "MSTRG.111263.613"; exon_number "11";
chr20	StringTie	exon	35576596	35576696	1000	-	.	gene_id "MSTRG.111263"; transcript_id "MSTRG.111263.613"; exon_number "12";
chr20	StringTie	exon	35576786	35576828	1000	-	.	gene_id "MSTRG.111263"; transcript_id "MSTRG.111263.613"; exon_number "13";
chr20	StringTie	exon	35578836	35578967	1000	-	.	gene_id "MSTRG.111263"; transcript_id "MSTRG.111263.613"; exon_number "14";
chr20	StringTie	exon	35579056	35579114	1000	-	.	gene_id "MSTRG.111263"; transcript_id "MSTRG.111263.613"; exon_number "15";
chr20	StringTie	exon	35579258	35579456	1000	-	.	gene_id "MSTRG.111263"; transcript_id "MSTRG.111263.613"; exon_number "16";
chr20	StringTie	exon	35582039	35582200	1000	-	.	gene_id "MSTRG.111263"; transcript_id "MSTRG.111263.613"; exon_number "17";
chr20	StringTie	exon	35582295	35582627	1000	-	.	gene_id "MSTRG.111263"; transcript_id "MSTRG.111263.613"; exon_number "18";
chr20	StringTie	transcript	35558742	35588787	1000	-	.	gene_id "MSTRG.111263"; transcript_id "MSTRG.111263.614";
chr20	StringTie	exon	35558742	35559052	1000	-	.	gene_id "MSTRG.111263"; transcript_id "MSTRG.111263.614"; exon_number "1";
chr20	StringTie	exon	35559156	35559256	1000	-	.	gene_id "MSTRG.111263"; transcript_id "MSTRG.111263.614"; exon_number "2";
chr20	StringTie	exon	35559341	35559627	1000	-	.	gene_id "MSTRG.111263"; transcript_id "MSTRG.111263.614"; exon_number "3";
chr20	StringTie	exon	35560540	35560638	1000	-	.	gene_id "MSTRG.111263"; transcript_id "MSTRG.111263.614"; exon_number "4";
chr20	StringTie	exon	35561852	35561937	1000	-	.	gene_id "MSTRG.111263"; transcript_id "MSTRG.111263.614"; exon_number "5";
chr20	StringTie	exon	35563262	35563354	1000	-	.	gene_id "MSTRG.111263"; transcript_id "MSTRG.111263.614"; exon_number "6";
chr20	StringTie	exon	35563854	35564918	1000	-	.	gene_id "MSTRG.111263"; transcript_id "MSTRG.111263.614"; exon_number "7";
chr20	StringTie	exon	35565100	35565227	1000	-	.	gene_id "MSTRG.111263"; transcript_id "MSTRG.111263.614"; exon_number "8";
chr20	StringTie	exon	35576167	35576283	1000	-	.	gene_id "MSTRG.111263"; transcript_id "MSTRG.111263.614"; exon_number "9";
chr20	StringTie	exon	35576381	35576518	1000	-	.	gene_id "MSTRG.111263"; transcript_id "MSTRG.111263.614"; exon_number "10";
chr20	StringTie	exon	35576596	35576696	1000	-	.	gene_id "MSTRG.111263"; transcript_id "MSTRG.111263.614"; exon_number "11";
chr20	StringTie	exon	35576786	35576828	1000	-	.	gene_id "MSTRG.111263"; transcript_id "MSTRG.111263.614"; exon_number "12";
chr20	StringTie	exon	35578836	35578967	1000	-	.	gene_id "MSTRG.111263"; transcript_id "MSTRG.111263.614"; exon_number "13";
chr20	StringTie	exon	35579056	35579114	1000	-	.	gene_id "MSTRG.111263"; transcript_id "MSTRG.111263.614"; exon_number "14";
chr20	StringTie	exon	35579258	35579456	1000	-	.	gene_id "MSTRG.111263"; transcript_id "MSTRG.111263.614"; exon_number "15";
chr20	StringTie	exon	35582039	35582200	1000	-	.	gene_id "MSTRG.111263"; transcript_id "MSTRG.111263.614"; exon_number "16";
chr20	StringTie	exon	35582295	35582411	1000	-	.	gene_id "MSTRG.111263"; transcript_id "MSTRG.111263.614"; exon_number "17";
chr20	StringTie	exon	35583128	35583262	1000	-	.	gene_id "MSTRG.111263"; transcript_id "MSTRG.111263.614"; exon_number "18";
chr20	StringTie	exon	35583940	35584093	1000	-	.	gene_id "MSTRG.111263"; transcript_id "MSTRG.111263.614"; exon_number "19";
chr20	StringTie	exon	35588582	35588787	1000	-	.	gene_id "MSTRG.111263"; transcript_id "MSTRG.111263.614"; exon_number "20";
chr20	StringTie	transcript	35558742	35600920	1000	-	.	gene_id "MSTRG.111263"; transcript_id "MSTRG.111263.615";
chr20	StringTie	exon	35558742	35559052	1000	-	.	gene_id "MSTRG.111263"; transcript_id "MSTRG.111263.615"; exon_number "1";
chr20	StringTie	exon	35559156	35559256	1000	-	.	gene_id "MSTRG.111263"; transcript_id "MSTRG.111263.615"; exon_number "2";
chr20	StringTie	exon	35559341	35559627	1000	-	.	gene_id "MSTRG.111263"; transcript_id "MSTRG.111263.615"; exon_number "3";
chr20	StringTie	exon	35560123	35560398	1000	-	.	gene_id "MSTRG.111263"; transcript_id "MSTRG.111263.615"; exon_number "4";
chr20	StringTie	exon	35560540	35560638	1000	-	.	gene_id "MSTRG.111263"; transcript_id "MSTRG.111263.615"; exon_number "5";
chr20	StringTie	exon	35561852	35561937	1000	-	.	gene_id "MSTRG.111263"; transcript_id "MSTRG.111263.615"; exon_number "6";
chr20	StringTie	exon	35563854	35564918	1000	-	.	gene_id "MSTRG.111263"; transcript_id "MSTRG.111263.615"; exon_number "7";
chr20	StringTie	exon	35565100	35565227	1000	-	.	gene_id "MSTRG.111263"; transcript_id "MSTRG.111263.615"; exon_number "8";
chr20	StringTie	exon	35576167	35576283	1000	-	.	gene_id "MSTRG.111263"; transcript_id "MSTRG.111263.615"; exon_number "9";
chr20	StringTie	exon	35576381	35576518	1000	-	.	gene_id "MSTRG.111263"; transcript_id "MSTRG.111263.615"; exon_number "10";
chr20	StringTie	exon	35576596	35576696	1000	-	.	gene_id "MSTRG.111263"; transcript_id "MSTRG.111263.615"; exon_number "11";
chr20	StringTie	exon	35576786	35576828	1000	-	.	gene_id "MSTRG.111263"; transcript_id "MSTRG.111263.615"; exon_number "12";
chr20	StringTie	exon	35578836	35578967	1000	-	.	gene_id "MSTRG.111263"; transcript_id "MSTRG.111263.615"; exon_number "13";
chr20	StringTie	exon	35579056	35579114	1000	-	.	gene_id "MSTRG.111263"; transcript_id "MSTRG.111263.615"; exon_number "14";
chr20	StringTie	exon	35579258	35579456	1000	-	.	gene_id "MSTRG.111263"; transcript_id "MSTRG.111263.615"; exon_number "15";
chr20	StringTie	exon	35583940	35584093	1000	-	.	gene_id "MSTRG.111263"; transcript_id "MSTRG.111263.615"; exon_number "16";
chr20	StringTie	exon	35595477	35595593	1000	-	.	gene_id "MSTRG.111263"; transcript_id "MSTRG.111263.615"; exon_number "17";
chr20	StringTie	exon	35595667	35595754	1000	-	.	gene_id "MSTRG.111263"; transcript_id "MSTRG.111263.615"; exon_number "18";
chr20	StringTie	exon	35599014	35599114	1000	-	.	gene_id "MSTRG.111263"; transcript_id "MSTRG.111263.615"; exon_number "19";
chr20	StringTie	exon	35599566	35599686	1000	-	.	gene_id "MSTRG.111263"; transcript_id "MSTRG.111263.615"; exon_number "20";
chr20	StringTie	exon	35599773	35599944	1000	-	.	gene_id "MSTRG.111263"; transcript_id "MSTRG.111263.615"; exon_number "21";
chr20	StringTie	exon	35600113	35600221	1000	-	.	gene_id "MSTRG.111263"; transcript_id "MSTRG.111263.615"; exon_number "22";
chr20	StringTie	exon	35600563	35600920	1000	-	.	gene_id "MSTRG.111263"; transcript_id "MSTRG.111263.615"; exon_number "23";
chr20	StringTie	transcript	35558742	35605326	1000	-	.	gene_id "MSTRG.111263"; transcript_id "MSTRG.111263.616";
chr20	StringTie	exon	35558742	35559052	1000	-	.	gene_id "MSTRG.111263"; transcript_id "MSTRG.111263.616"; exon_number "1";
chr20	StringTie	exon	35559156	35559256	1000	-	.	gene_id "MSTRG.111263"; transcript_id "MSTRG.111263.616"; exon_number "2";
chr20	StringTie	exon	35559341	35559627	1000	-	.	gene_id "MSTRG.111263"; transcript_id "MSTRG.111263.616"; exon_number "3";
chr20	StringTie	exon	35560123	35560364	1000	-	.	gene_id "MSTRG.111263"; transcript_id "MSTRG.111263.616"; exon_number "4";
chr20	StringTie	exon	35560540	35560638	1000	-	.	gene_id "MSTRG.111263"; transcript_id "MSTRG.111263.616"; exon_number "5";
chr20	StringTie	exon	35561852	35561937	1000	-	.	gene_id "MSTRG.111263"; transcript_id "MSTRG.111263.616"; exon_number "6";
chr20	StringTie	exon	35563854	35564918	1000	-	.	gene_id "MSTRG.111263"; transcript_id "MSTRG.111263.616"; exon_number "7";
chr20	StringTie	exon	35565100	35565227	1000	-	.	gene_id "MSTRG.111263"; transcript_id "MSTRG.111263.616"; exon_number "8";
chr20	StringTie	exon	35576167	35576283	1000	-	.	gene_id "MSTRG.111263"; transcript_id "MSTRG.111263.616"; exon_number "9";
chr20	StringTie	exon	35576381	35576518	1000	-	.	gene_id "MSTRG.111263"; transcript_id "MSTRG.111263.616"; exon_number "10";
chr20	StringTie	exon	35576596	35576696	1000	-	.	gene_id "MSTRG.111263"; transcript_id "MSTRG.111263.616"; exon_number "11";
chr20	StringTie	exon	35576786	35576828	1000	-	.	gene_id "MSTRG.111263"; transcript_id "MSTRG.111263.616"; exon_number "12";
chr20	StringTie	exon	35578836	35578967	1000	-	.	gene_id "MSTRG.111263"; transcript_id "MSTRG.111263.616"; exon_number "13";
chr20	StringTie	exon	35579056	35579114	1000	-	.	gene_id "MSTRG.111263"; transcript_id "MSTRG.111263.616"; exon_number "14";
chr20	StringTie	exon	35579258	35579456	1000	-	.	gene_id "MSTRG.111263"; transcript_id "MSTRG.111263.616"; exon_number "15";
chr20	StringTie	exon	35582039	35582200	1000	-	.	gene_id "MSTRG.111263"; transcript_id "MSTRG.111263.616"; exon_number "16";
chr20	StringTie	exon	35582295	35582411	1000	-	.	gene_id "MSTRG.111263"; transcript_id "MSTRG.111263.616"; exon_number "17";
chr20	StringTie	exon	35583128	35583262	1000	-	.	gene_id "MSTRG.111263"; transcript_id "MSTRG.111263.616"; exon_number "18";
chr20	StringTie	exon	35583940	35584093	1000	-	.	gene_id "MSTRG.111263"; transcript_id "MSTRG.111263.616"; exon_number "19";
chr20	StringTie	exon	35595477	35595593	1000	-	.	gene_id "MSTRG.111263"; transcript_id "MSTRG.111263.616"; exon_number "20";
chr20	StringTie	exon	35595667	35595754	1000	-	.	gene_id "MSTRG.111263"; transcript_id "MSTRG.111263.616"; exon_number "21";
chr20	StringTie	exon	35599014	35599114	1000	-	.	gene_id "MSTRG.111263"; transcript_id "MSTRG.111263.616"; exon_number "22";
chr20	StringTie	exon	35599566	35599686	1000	-	.	gene_id "MSTRG.111263"; transcript_id "MSTRG.111263.616"; exon_number "23";
chr20	StringTie	exon	35599773	35599944	1000	-	.	gene_id "MSTRG.111263"; transcript_id "MSTRG.111263.616"; exon_number "24";
chr20	StringTie	exon	35600043	35600221	1000	-	.	gene_id "MSTRG.111263"; transcript_id "MSTRG.111263.616"; exon_number "25";
chr20	StringTie	exon	35600563	35600924	1000	-	.	gene_id "MSTRG.111263"; transcript_id "MSTRG.111263.616"; exon_number "26";
chr20	StringTie	exon	35601532	35601718	1000	-	.	gene_id "MSTRG.111263"; transcript_id "MSTRG.111263.616"; exon_number "27";
chr20	StringTie	exon	35601806	35602751	1000	-	.	gene_id "MSTRG.111263"; transcript_id "MSTRG.111263.616"; exon_number "28";
chr20	StringTie	exon	35603010	35603141	1000	-	.	gene_id "MSTRG.111263"; transcript_id "MSTRG.111263.616"; exon_number "29";
chr20	StringTie	exon	35603259	35603319	1000	-	.	gene_id "MSTRG.111263"; transcript_id "MSTRG.111263.616"; exon_number "30";
chr20	StringTie	exon	35603797	35603967	1000	-	.	gene_id "MSTRG.111263"; transcript_id "MSTRG.111263.616"; exon_number "31";
chr20	StringTie	exon	35604304	35604345	1000	-	.	gene_id "MSTRG.111263"; transcript_id "MSTRG.111263.616"; exon_number "32";
chr20	StringTie	exon	35604530	35604621	1000	-	.	gene_id "MSTRG.111263"; transcript_id "MSTRG.111263.616"; exon_number "33";
chr20	StringTie	exon	35605102	35605326	1000	-	.	gene_id "MSTRG.111263"; transcript_id "MSTRG.111263.616"; exon_number "34";
chr20	StringTie	transcript	35558742	35604584	1000	-	.	gene_id "MSTRG.111263"; transcript_id "MSTRG.111263.617";
chr20	StringTie	exon	35558742	35559052	1000	-	.	gene_id "MSTRG.111263"; transcript_id "MSTRG.111263.617"; exon_number "1";
chr20	StringTie	exon	35559156	35559256	1000	-	.	gene_id "MSTRG.111263"; transcript_id "MSTRG.111263.617"; exon_number "2";
chr20	StringTie	exon	35559341	35559627	1000	-	.	gene_id "MSTRG.111263"; transcript_id "MSTRG.111263.617"; exon_number "3";
chr20	StringTie	exon	35560123	35560364	1000	-	.	gene_id "MSTRG.111263"; transcript_id "MSTRG.111263.617"; exon_number "4";
chr20	StringTie	exon	35560540	35560638	1000	-	.	gene_id "MSTRG.111263"; transcript_id "MSTRG.111263.617"; exon_number "5";
chr20	StringTie	exon	35561852	35561937	1000	-	.	gene_id "MSTRG.111263"; transcript_id "MSTRG.111263.617"; exon_number "6";
chr20	StringTie	exon	35563854	35564008	1000	-	.	gene_id "MSTRG.111263"; transcript_id "MSTRG.111263.617"; exon_number "7";
chr20	StringTie	exon	35564748	35564918	1000	-	.	gene_id "MSTRG.111263"; transcript_id "MSTRG.111263.617"; exon_number "8";
chr20	StringTie	exon	35565100	35565227	1000	-	.	gene_id "MSTRG.111263"; transcript_id "MSTRG.111263.617"; exon_number "9";
chr20	StringTie	exon	35576167	35576283	1000	-	.	gene_id "MSTRG.111263"; transcript_id "MSTRG.111263.617"; exon_number "10";
chr20	StringTie	exon	35576381	35576518	1000	-	.	gene_id "MSTRG.111263"; transcript_id "MSTRG.111263.617"; exon_number "11";
chr20	StringTie	exon	35576596	35576696	1000	-	.	gene_id "MSTRG.111263"; transcript_id "MSTRG.111263.617"; exon_number "12";
chr20	StringTie	exon	35576786	35576828	1000	-	.	gene_id "MSTRG.111263"; transcript_id "MSTRG.111263.617"; exon_number "13";
chr20	StringTie	exon	35578836	35578967	1000	-	.	gene_id "MSTRG.111263"; transcript_id "MSTRG.111263.617"; exon_number "14";
chr20	StringTie	exon	35579056	35579114	1000	-	.	gene_id "MSTRG.111263"; transcript_id "MSTRG.111263.617"; exon_number "15";
chr20	StringTie	exon	35579258	35579456	1000	-	.	gene_id "MSTRG.111263"; transcript_id "MSTRG.111263.617"; exon_number "16";
chr20	StringTie	exon	35582039	35582200	1000	-	.	gene_id "MSTRG.111263"; transcript_id "MSTRG.111263.617"; exon_number "17";
chr20	StringTie	exon	35582295	35582710	1000	-	.	gene_id "MSTRG.111263"; transcript_id "MSTRG.111263.617"; exon_number "18";
chr20	StringTie	exon	35582839	35583012	1000	-	.	gene_id "MSTRG.111263"; transcript_id "MSTRG.111263.617"; exon_number "19";
chr20	StringTie	exon	35583128	35583262	1000	-	.	gene_id "MSTRG.111263"; transcript_id "MSTRG.111263.617"; exon_number "20";
chr20	StringTie	exon	35583940	35584093	1000	-	.	gene_id "MSTRG.111263"; transcript_id "MSTRG.111263.617"; exon_number "21";
chr20	StringTie	exon	35595477	35595593	1000	-	.	gene_id "MSTRG.111263"; transcript_id "MSTRG.111263.617"; exon_number "22";
chr20	StringTie	exon	35595667	35595754	1000	-	.	gene_id "MSTRG.111263"; transcript_id "MSTRG.111263.617"; exon_number "23";
chr20	StringTie	exon	35599014	35599114	1000	-	.	gene_id "MSTRG.111263"; transcript_id "MSTRG.111263.617"; exon_number "24";
chr20	StringTie	exon	35599566	35599686	1000	-	.	gene_id "MSTRG.111263"; transcript_id "MSTRG.111263.617"; exon_number "25";
chr20	StringTie	exon	35599773	35599944	1000	-	.	gene_id "MSTRG.111263"; transcript_id "MSTRG.111263.617"; exon_number "26";
chr20	StringTie	exon	35600113	35600221	1000	-	.	gene_id "MSTRG.111263"; transcript_id "MSTRG.111263.617"; exon_number "27";
chr20	StringTie	exon	35600563	35600924	1000	-	.	gene_id "MSTRG.111263"; transcript_id "MSTRG.111263.617"; exon_number "28";
chr20	StringTie	exon	35601532	35601718	1000	-	.	gene_id "MSTRG.111263"; transcript_id "MSTRG.111263.617"; exon_number "29";
chr20	StringTie	exon	35601806	35602266	1000	-	.	gene_id "MSTRG.111263"; transcript_id "MSTRG.111263.617"; exon_number "30";
chr20	StringTie	exon	35602523	35602607	1000	-	.	gene_id "MSTRG.111263"; transcript_id "MSTRG.111263.617"; exon_number "31";
chr20	StringTie	exon	35602689	35602751	1000	-	.	gene_id "MSTRG.111263"; transcript_id "MSTRG.111263.617"; exon_number "32";
chr20	StringTie	exon	35603010	35603141	1000	-	.	gene_id "MSTRG.111263"; transcript_id "MSTRG.111263.617"; exon_number "33";
chr20	StringTie	exon	35603259	35603319	1000	-	.	gene_id "MSTRG.111263"; transcript_id "MSTRG.111263.617"; exon_number "34";
chr20	StringTie	exon	35603797	35603967	1000	-	.	gene_id "MSTRG.111263"; transcript_id "MSTRG.111263.617"; exon_number "35";
chr20	StringTie	exon	35604530	35604584	1000	-	.	gene_id "MSTRG.111263"; transcript_id "MSTRG.111263.617"; exon_number "36";
chr20	StringTie	transcript	35558742	35612094	1000	-	.	gene_id "MSTRG.111263"; transcript_id "MSTRG.111263.618";
chr20	StringTie	exon	35558742	35559052	1000	-	.	gene_id "MSTRG.111263"; transcript_id "MSTRG.111263.618"; exon_number "1";
chr20	StringTie	exon	35559156	35559256	1000	-	.	gene_id "MSTRG.111263"; transcript_id "MSTRG.111263.618"; exon_number "2";
chr20	StringTie	exon	35559341	35559627	1000	-	.	gene_id "MSTRG.111263"; transcript_id "MSTRG.111263.618"; exon_number "3";
chr20	StringTie	exon	35560123	35560638	1000	-	.	gene_id "MSTRG.111263"; transcript_id "MSTRG.111263.618"; exon_number "4";
chr20	StringTie	exon	35561852	35561937	1000	-	.	gene_id "MSTRG.111263"; transcript_id "MSTRG.111263.618"; exon_number "5";
chr20	StringTie	exon	35563854	35564918	1000	-	.	gene_id "MSTRG.111263"; transcript_id "MSTRG.111263.618"; exon_number "6";
chr20	StringTie	exon	35565100	35565227	1000	-	.	gene_id "MSTRG.111263"; transcript_id "MSTRG.111263.618"; exon_number "7";
chr20	StringTie	exon	35576167	35576283	1000	-	.	gene_id "MSTRG.111263"; transcript_id "MSTRG.111263.618"; exon_number "8";
chr20	StringTie	exon	35576381	35576518	1000	-	.	gene_id "MSTRG.111263"; transcript_id "MSTRG.111263.618"; exon_number "9";
chr20	StringTie	exon	35576652	35576696	1000	-	.	gene_id "MSTRG.111263"; transcript_id "MSTRG.111263.618"; exon_number "10";
chr20	StringTie	exon	35576786	35576828	1000	-	.	gene_id "MSTRG.111263"; transcript_id "MSTRG.111263.618"; exon_number "11";
chr20	StringTie	exon	35578836	35578967	1000	-	.	gene_id "MSTRG.111263"; transcript_id "MSTRG.111263.618"; exon_number "12";
chr20	StringTie	exon	35579056	35579114	1000	-	.	gene_id "MSTRG.111263"; transcript_id "MSTRG.111263.618"; exon_number "13";
chr20	StringTie	exon	35579258	35579456	1000	-	.	gene_id "MSTRG.111263"; transcript_id "MSTRG.111263.618"; exon_number "14";
chr20	StringTie	exon	35582039	35582200	1000	-	.	gene_id "MSTRG.111263"; transcript_id "MSTRG.111263.618"; exon_number "15";
chr20	StringTie	exon	35582295	35582710	1000	-	.	gene_id "MSTRG.111263"; transcript_id "MSTRG.111263.618"; exon_number "16";
chr20	StringTie	exon	35582839	35583012	1000	-	.	gene_id "MSTRG.111263"; transcript_id "MSTRG.111263.618"; exon_number "17";
chr20	StringTie	exon	35583128	35583262	1000	-	.	gene_id "MSTRG.111263"; transcript_id "MSTRG.111263.618"; exon_number "18";
chr20	StringTie	exon	35583940	35584093	1000	-	.	gene_id "MSTRG.111263"; transcript_id "MSTRG.111263.618"; exon_number "19";
chr20	StringTie	exon	35595477	35595593	1000	-	.	gene_id "MSTRG.111263"; transcript_id "MSTRG.111263.618"; exon_number "20";
chr20	StringTie	exon	35595667	35595754	1000	-	.	gene_id "MSTRG.111263"; transcript_id "MSTRG.111263.618"; exon_number "21";
chr20	StringTie	exon	35599014	35599114	1000	-	.	gene_id "MSTRG.111263"; transcript_id "MSTRG.111263.618"; exon_number "22";
chr20	StringTie	exon	35599566	35599686	1000	-	.	gene_id "MSTRG.111263"; transcript_id "MSTRG.111263.618"; exon_number "23";
chr20	StringTie	exon	35599773	35599944	1000	-	.	gene_id "MSTRG.111263"; transcript_id "MSTRG.111263.618"; exon_number "24";
chr20	StringTie	exon	35600043	35600221	1000	-	.	gene_id "MSTRG.111263"; transcript_id "MSTRG.111263.618"; exon_number "25";
chr20	StringTie	exon	35600563	35600924	1000	-	.	gene_id "MSTRG.111263"; transcript_id "MSTRG.111263.618"; exon_number "26";
chr20	StringTie	exon	35601532	35601718	1000	-	.	gene_id "MSTRG.111263"; transcript_id "MSTRG.111263.618"; exon_number "27";
chr20	StringTie	exon	35601806	35601989	1000	-	.	gene_id "MSTRG.111263"; transcript_id "MSTRG.111263.618"; exon_number "28";
chr20	StringTie	exon	35602107	35602266	1000	-	.	gene_id "MSTRG.111263"; transcript_id "MSTRG.111263.618"; exon_number "29";
chr20	StringTie	exon	35602523	35602607	1000	-	.	gene_id "MSTRG.111263"; transcript_id "MSTRG.111263.618"; exon_number "30";
chr20	StringTie	exon	35602689	35602751	1000	-	.	gene_id "MSTRG.111263"; transcript_id "MSTRG.111263.618"; exon_number "31";
chr20	StringTie	exon	35603010	35603141	1000	-	.	gene_id "MSTRG.111263"; transcript_id "MSTRG.111263.618"; exon_number "32";
chr20	StringTie	exon	35603259	35603319	1000	-	.	gene_id "MSTRG.111263"; transcript_id "MSTRG.111263.618"; exon_number "33";
chr20	StringTie	exon	35603797	35603967	1000	-	.	gene_id "MSTRG.111263"; transcript_id "MSTRG.111263.618"; exon_number "34";
chr20	StringTie	exon	35604304	35604345	1000	-	.	gene_id "MSTRG.111263"; transcript_id "MSTRG.111263.618"; exon_number "35";
chr20	StringTie	exon	35604530	35604621	1000	-	.	gene_id "MSTRG.111263"; transcript_id "MSTRG.111263.618"; exon_number "36";
chr20	StringTie	exon	35606122	35606221	1000	-	.	gene_id "MSTRG.111263"; transcript_id "MSTRG.111263.618"; exon_number "37";
chr20	StringTie	exon	35606318	35612094	1000	-	.	gene_id "MSTRG.111263"; transcript_id "MSTRG.111263.618"; exon_number "38";
chr20	StringTie	transcript	35558742	35607594	1000	-	.	gene_id "MSTRG.111263"; transcript_id "MSTRG.111263.619";
chr20	StringTie	exon	35558742	35559052	1000	-	.	gene_id "MSTRG.111263"; transcript_id "MSTRG.111263.619"; exon_number "1";
chr20	StringTie	exon	35559156	35559256	1000	-	.	gene_id "MSTRG.111263"; transcript_id "MSTRG.111263.619"; exon_number "2";
chr20	StringTie	exon	35559341	35559627	1000	-	.	gene_id "MSTRG.111263"; transcript_id "MSTRG.111263.619"; exon_number "3";
chr20	StringTie	exon	35560123	35560638	1000	-	.	gene_id "MSTRG.111263"; transcript_id "MSTRG.111263.619"; exon_number "4";
chr20	StringTie	exon	35561852	35561937	1000	-	.	gene_id "MSTRG.111263"; transcript_id "MSTRG.111263.619"; exon_number "5";
chr20	StringTie	exon	35563854	35564918	1000	-	.	gene_id "MSTRG.111263"; transcript_id "MSTRG.111263.619"; exon_number "6";
chr20	StringTie	exon	35565100	35565227	1000	-	.	gene_id "MSTRG.111263"; transcript_id "MSTRG.111263.619"; exon_number "7";
chr20	StringTie	exon	35576167	35576283	1000	-	.	gene_id "MSTRG.111263"; transcript_id "MSTRG.111263.619"; exon_number "8";
chr20	StringTie	exon	35576381	35576518	1000	-	.	gene_id "MSTRG.111263"; transcript_id "MSTRG.111263.619"; exon_number "9";
chr20	StringTie	exon	35576652	35576696	1000	-	.	gene_id "MSTRG.111263"; transcript_id "MSTRG.111263.619"; exon_number "10";
chr20	StringTie	exon	35576786	35576828	1000	-	.	gene_id "MSTRG.111263"; transcript_id "MSTRG.111263.619"; exon_number "11";
chr20	StringTie	exon	35578836	35578967	1000	-	.	gene_id "MSTRG.111263"; transcript_id "MSTRG.111263.619"; exon_number "12";
chr20	StringTie	exon	35579056	35579114	1000	-	.	gene_id "MSTRG.111263"; transcript_id "MSTRG.111263.619"; exon_number "13";
chr20	StringTie	exon	35579258	35579456	1000	-	.	gene_id "MSTRG.111263"; transcript_id "MSTRG.111263.619"; exon_number "14";
chr20	StringTie	exon	35582039	35582200	1000	-	.	gene_id "MSTRG.111263"; transcript_id "MSTRG.111263.619"; exon_number "15";
chr20	StringTie	exon	35582295	35582411	1000	-	.	gene_id "MSTRG.111263"; transcript_id "MSTRG.111263.619"; exon_number "16";
chr20	StringTie	exon	35582839	35583262	1000	-	.	gene_id "MSTRG.111263"; transcript_id "MSTRG.111263.619"; exon_number "17";
chr20	StringTie	exon	35583940	35584093	1000	-	.	gene_id "MSTRG.111263"; transcript_id "MSTRG.111263.619"; exon_number "18";
chr20	StringTie	exon	35595477	35595593	1000	-	.	gene_id "MSTRG.111263"; transcript_id "MSTRG.111263.619"; exon_number "19";
chr20	StringTie	exon	35595667	35595754	1000	-	.	gene_id "MSTRG.111263"; transcript_id "MSTRG.111263.619"; exon_number "20";
chr20	StringTie	exon	35599014	35599114	1000	-	.	gene_id "MSTRG.111263"; transcript_id "MSTRG.111263.619"; exon_number "21";
chr20	StringTie	exon	35599566	35599686	1000	-	.	gene_id "MSTRG.111263"; transcript_id "MSTRG.111263.619"; exon_number "22";
chr20	StringTie	exon	35599773	35599944	1000	-	.	gene_id "MSTRG.111263"; transcript_id "MSTRG.111263.619"; exon_number "23";
chr20	StringTie	exon	35600113	35600221	1000	-	.	gene_id "MSTRG.111263"; transcript_id "MSTRG.111263.619"; exon_number "24";
chr20	StringTie	exon	35600563	35600924	1000	-	.	gene_id "MSTRG.111263"; transcript_id "MSTRG.111263.619"; exon_number "25";
chr20	StringTie	exon	35601532	35601718	1000	-	.	gene_id "MSTRG.111263"; transcript_id "MSTRG.111263.619"; exon_number "26";
chr20	StringTie	exon	35601806	35602266	1000	-	.	gene_id "MSTRG.111263"; transcript_id "MSTRG.111263.619"; exon_number "27";
chr20	StringTie	exon	35602523	35602607	1000	-	.	gene_id "MSTRG.111263"; transcript_id "MSTRG.111263.619"; exon_number "28";
chr20	StringTie	exon	35602689	35602751	1000	-	.	gene_id "MSTRG.111263"; transcript_id "MSTRG.111263.619"; exon_number "29";
chr20	StringTie	exon	35603010	35603141	1000	-	.	gene_id "MSTRG.111263"; transcript_id "MSTRG.111263.619"; exon_number "30";
chr20	StringTie	exon	35603259	35603319	1000	-	.	gene_id "MSTRG.111263"; transcript_id "MSTRG.111263.619"; exon_number "31";
chr20	StringTie	exon	35603797	35603967	1000	-	.	gene_id "MSTRG.111263"; transcript_id "MSTRG.111263.619"; exon_number "32";
chr20	StringTie	exon	35604304	35604345	1000	-	.	gene_id "MSTRG.111263"; transcript_id "MSTRG.111263.619"; exon_number "33";
chr20	StringTie	exon	35604530	35604621	1000	-	.	gene_id "MSTRG.111263"; transcript_id "MSTRG.111263.619"; exon_number "34";
chr20	StringTie	exon	35606122	35606221	1000	-	.	gene_id "MSTRG.111263"; transcript_id "MSTRG.111263.619"; exon_number "35";
chr20	StringTie	exon	35606318	35606406	1000	-	.	gene_id "MSTRG.111263"; transcript_id "MSTRG.111263.619"; exon_number "36";
chr20	StringTie	exon	35607101	35607166	1000	-	.	gene_id "MSTRG.111263"; transcript_id "MSTRG.111263.619"; exon_number "37";
chr20	StringTie	exon	35607415	35607594	1000	-	.	gene_id "MSTRG.111263"; transcript_id "MSTRG.111263.619"; exon_number "38";
chr20	StringTie	transcript	35558591	35611961	1000	-	.	gene_id "MSTRG.111263"; transcript_id "MSTRG.111263.62";
chr20	StringTie	exon	35558591	35559052	1000	-	.	gene_id "MSTRG.111263"; transcript_id "MSTRG.111263.62"; exon_number "1";
chr20	StringTie	exon	35559156	35559256	1000	-	.	gene_id "MSTRG.111263"; transcript_id "MSTRG.111263.62"; exon_number "2";
chr20	StringTie	exon	35559341	35559627	1000	-	.	gene_id "MSTRG.111263"; transcript_id "MSTRG.111263.62"; exon_number "3";
chr20	StringTie	exon	35560123	35560364	1000	-	.	gene_id "MSTRG.111263"; transcript_id "MSTRG.111263.62"; exon_number "4";
chr20	StringTie	exon	35560540	35560638	1000	-	.	gene_id "MSTRG.111263"; transcript_id "MSTRG.111263.62"; exon_number "5";
chr20	StringTie	exon	35561852	35561937	1000	-	.	gene_id "MSTRG.111263"; transcript_id "MSTRG.111263.62"; exon_number "6";
chr20	StringTie	exon	35563854	35564918	1000	-	.	gene_id "MSTRG.111263"; transcript_id "MSTRG.111263.62"; exon_number "7";
chr20	StringTie	exon	35565100	35565227	1000	-	.	gene_id "MSTRG.111263"; transcript_id "MSTRG.111263.62"; exon_number "8";
chr20	StringTie	exon	35576167	35576283	1000	-	.	gene_id "MSTRG.111263"; transcript_id "MSTRG.111263.62"; exon_number "9";
chr20	StringTie	exon	35576381	35576518	1000	-	.	gene_id "MSTRG.111263"; transcript_id "MSTRG.111263.62"; exon_number "10";
chr20	StringTie	exon	35576596	35576696	1000	-	.	gene_id "MSTRG.111263"; transcript_id "MSTRG.111263.62"; exon_number "11";
chr20	StringTie	exon	35576786	35576828	1000	-	.	gene_id "MSTRG.111263"; transcript_id "MSTRG.111263.62"; exon_number "12";
chr20	StringTie	exon	35578836	35578967	1000	-	.	gene_id "MSTRG.111263"; transcript_id "MSTRG.111263.62"; exon_number "13";
chr20	StringTie	exon	35579056	35579114	1000	-	.	gene_id "MSTRG.111263"; transcript_id "MSTRG.111263.62"; exon_number "14";
chr20	StringTie	exon	35579258	35579456	1000	-	.	gene_id "MSTRG.111263"; transcript_id "MSTRG.111263.62"; exon_number "15";
chr20	StringTie	exon	35582039	35582200	1000	-	.	gene_id "MSTRG.111263"; transcript_id "MSTRG.111263.62"; exon_number "16";
chr20	StringTie	exon	35582295	35582411	1000	-	.	gene_id "MSTRG.111263"; transcript_id "MSTRG.111263.62"; exon_number "17";
chr20	StringTie	exon	35582528	35582710	1000	-	.	gene_id "MSTRG.111263"; transcript_id "MSTRG.111263.62"; exon_number "18";
chr20	StringTie	exon	35582839	35583012	1000	-	.	gene_id "MSTRG.111263"; transcript_id "MSTRG.111263.62"; exon_number "19";
chr20	StringTie	exon	35583128	35583262	1000	-	.	gene_id "MSTRG.111263"; transcript_id "MSTRG.111263.62"; exon_number "20";
chr20	StringTie	exon	35583940	35584093	1000	-	.	gene_id "MSTRG.111263"; transcript_id "MSTRG.111263.62"; exon_number "21";
chr20	StringTie	exon	35595477	35595593	1000	-	.	gene_id "MSTRG.111263"; transcript_id "MSTRG.111263.62"; exon_number "22";
chr20	StringTie	exon	35595667	35595754	1000	-	.	gene_id "MSTRG.111263"; transcript_id "MSTRG.111263.62"; exon_number "23";
chr20	StringTie	exon	35599014	35599114	1000	-	.	gene_id "MSTRG.111263"; transcript_id "MSTRG.111263.62"; exon_number "24";
chr20	StringTie	exon	35599566	35599686	1000	-	.	gene_id "MSTRG.111263"; transcript_id "MSTRG.111263.62"; exon_number "25";
chr20	StringTie	exon	35599773	35599944	1000	-	.	gene_id "MSTRG.111263"; transcript_id "MSTRG.111263.62"; exon_number "26";
chr20	StringTie	exon	35600043	35600221	1000	-	.	gene_id "MSTRG.111263"; transcript_id "MSTRG.111263.62"; exon_number "27";
chr20	StringTie	exon	35600563	35600924	1000	-	.	gene_id "MSTRG.111263"; transcript_id "MSTRG.111263.62"; exon_number "28";
chr20	StringTie	exon	35601532	35601718	1000	-	.	gene_id "MSTRG.111263"; transcript_id "MSTRG.111263.62"; exon_number "29";
chr20	StringTie	exon	35601806	35601989	1000	-	.	gene_id "MSTRG.111263"; transcript_id "MSTRG.111263.62"; exon_number "30";
chr20	StringTie	exon	35602107	35602266	1000	-	.	gene_id "MSTRG.111263"; transcript_id "MSTRG.111263.62"; exon_number "31";
chr20	StringTie	exon	35602523	35602564	1000	-	.	gene_id "MSTRG.111263"; transcript_id "MSTRG.111263.62"; exon_number "32";
chr20	StringTie	exon	35602689	35602751	1000	-	.	gene_id "MSTRG.111263"; transcript_id "MSTRG.111263.62"; exon_number "33";
chr20	StringTie	exon	35603010	35603141	1000	-	.	gene_id "MSTRG.111263"; transcript_id "MSTRG.111263.62"; exon_number "34";
chr20	StringTie	exon	35603259	35603319	1000	-	.	gene_id "MSTRG.111263"; transcript_id "MSTRG.111263.62"; exon_number "35";
chr20	StringTie	exon	35603797	35603967	1000	-	.	gene_id "MSTRG.111263"; transcript_id "MSTRG.111263.62"; exon_number "36";
chr20	StringTie	exon	35604304	35604345	1000	-	.	gene_id "MSTRG.111263"; transcript_id "MSTRG.111263.62"; exon_number "37";
chr20	StringTie	exon	35604530	35604621	1000	-	.	gene_id "MSTRG.111263"; transcript_id "MSTRG.111263.62"; exon_number "38";
chr20	StringTie	exon	35606122	35606221	1000	-	.	gene_id "MSTRG.111263"; transcript_id "MSTRG.111263.62"; exon_number "39";
chr20	StringTie	exon	35606318	35606406	1000	-	.	gene_id "MSTRG.111263"; transcript_id "MSTRG.111263.62"; exon_number "40";
chr20	StringTie	exon	35607101	35607156	1000	-	.	gene_id "MSTRG.111263"; transcript_id "MSTRG.111263.62"; exon_number "41";
chr20	StringTie	exon	35607415	35611961	1000	-	.	gene_id "MSTRG.111263"; transcript_id "MSTRG.111263.62"; exon_number "42";
chr20	StringTie	transcript	35558742	35607545	1000	-	.	gene_id "MSTRG.111263"; transcript_id "MSTRG.111263.620";
chr20	StringTie	exon	35558742	35559052	1000	-	.	gene_id "MSTRG.111263"; transcript_id "MSTRG.111263.620"; exon_number "1";
chr20	StringTie	exon	35559156	35559256	1000	-	.	gene_id "MSTRG.111263"; transcript_id "MSTRG.111263.620"; exon_number "2";
chr20	StringTie	exon	35559341	35559627	1000	-	.	gene_id "MSTRG.111263"; transcript_id "MSTRG.111263.620"; exon_number "3";
chr20	StringTie	exon	35560123	35560364	1000	-	.	gene_id "MSTRG.111263"; transcript_id "MSTRG.111263.620"; exon_number "4";
chr20	StringTie	exon	35560540	35560638	1000	-	.	gene_id "MSTRG.111263"; transcript_id "MSTRG.111263.620"; exon_number "5";
chr20	StringTie	exon	35561852	35561937	1000	-	.	gene_id "MSTRG.111263"; transcript_id "MSTRG.111263.620"; exon_number "6";
chr20	StringTie	exon	35563854	35564918	1000	-	.	gene_id "MSTRG.111263"; transcript_id "MSTRG.111263.620"; exon_number "7";
chr20	StringTie	exon	35565100	35565227	1000	-	.	gene_id "MSTRG.111263"; transcript_id "MSTRG.111263.620"; exon_number "8";
chr20	StringTie	exon	35576167	35576283	1000	-	.	gene_id "MSTRG.111263"; transcript_id "MSTRG.111263.620"; exon_number "9";
chr20	StringTie	exon	35576381	35576518	1000	-	.	gene_id "MSTRG.111263"; transcript_id "MSTRG.111263.620"; exon_number "10";
chr20	StringTie	exon	35576596	35576696	1000	-	.	gene_id "MSTRG.111263"; transcript_id "MSTRG.111263.620"; exon_number "11";
chr20	StringTie	exon	35576786	35576828	1000	-	.	gene_id "MSTRG.111263"; transcript_id "MSTRG.111263.620"; exon_number "12";
chr20	StringTie	exon	35578836	35578967	1000	-	.	gene_id "MSTRG.111263"; transcript_id "MSTRG.111263.620"; exon_number "13";
chr20	StringTie	exon	35579056	35579114	1000	-	.	gene_id "MSTRG.111263"; transcript_id "MSTRG.111263.620"; exon_number "14";
chr20	StringTie	exon	35579258	35579456	1000	-	.	gene_id "MSTRG.111263"; transcript_id "MSTRG.111263.620"; exon_number "15";
chr20	StringTie	exon	35582039	35582200	1000	-	.	gene_id "MSTRG.111263"; transcript_id "MSTRG.111263.620"; exon_number "16";
chr20	StringTie	exon	35582295	35583262	1000	-	.	gene_id "MSTRG.111263"; transcript_id "MSTRG.111263.620"; exon_number "17";
chr20	StringTie	exon	35583940	35584093	1000	-	.	gene_id "MSTRG.111263"; transcript_id "MSTRG.111263.620"; exon_number "18";
chr20	StringTie	exon	35595477	35595593	1000	-	.	gene_id "MSTRG.111263"; transcript_id "MSTRG.111263.620"; exon_number "19";
chr20	StringTie	exon	35595667	35595754	1000	-	.	gene_id "MSTRG.111263"; transcript_id "MSTRG.111263.620"; exon_number "20";
chr20	StringTie	exon	35599014	35599114	1000	-	.	gene_id "MSTRG.111263"; transcript_id "MSTRG.111263.620"; exon_number "21";
chr20	StringTie	exon	35599566	35599686	1000	-	.	gene_id "MSTRG.111263"; transcript_id "MSTRG.111263.620"; exon_number "22";
chr20	StringTie	exon	35599773	35599944	1000	-	.	gene_id "MSTRG.111263"; transcript_id "MSTRG.111263.620"; exon_number "23";
chr20	StringTie	exon	35600043	35600221	1000	-	.	gene_id "MSTRG.111263"; transcript_id "MSTRG.111263.620"; exon_number "24";
chr20	StringTie	exon	35600563	35600924	1000	-	.	gene_id "MSTRG.111263"; transcript_id "MSTRG.111263.620"; exon_number "25";
chr20	StringTie	exon	35601532	35601718	1000	-	.	gene_id "MSTRG.111263"; transcript_id "MSTRG.111263.620"; exon_number "26";
chr20	StringTie	exon	35601806	35601989	1000	-	.	gene_id "MSTRG.111263"; transcript_id "MSTRG.111263.620"; exon_number "27";
chr20	StringTie	exon	35602107	35602266	1000	-	.	gene_id "MSTRG.111263"; transcript_id "MSTRG.111263.620"; exon_number "28";
chr20	StringTie	exon	35602523	35602607	1000	-	.	gene_id "MSTRG.111263"; transcript_id "MSTRG.111263.620"; exon_number "29";
chr20	StringTie	exon	35602689	35602751	1000	-	.	gene_id "MSTRG.111263"; transcript_id "MSTRG.111263.620"; exon_number "30";
chr20	StringTie	exon	35603010	35603141	1000	-	.	gene_id "MSTRG.111263"; transcript_id "MSTRG.111263.620"; exon_number "31";
chr20	StringTie	exon	35603259	35603319	1000	-	.	gene_id "MSTRG.111263"; transcript_id "MSTRG.111263.620"; exon_number "32";
chr20	StringTie	exon	35603797	35603967	1000	-	.	gene_id "MSTRG.111263"; transcript_id "MSTRG.111263.620"; exon_number "33";
chr20	StringTie	exon	35604304	35604345	1000	-	.	gene_id "MSTRG.111263"; transcript_id "MSTRG.111263.620"; exon_number "34";
chr20	StringTie	exon	35604530	35604621	1000	-	.	gene_id "MSTRG.111263"; transcript_id "MSTRG.111263.620"; exon_number "35";
chr20	StringTie	exon	35606122	35606221	1000	-	.	gene_id "MSTRG.111263"; transcript_id "MSTRG.111263.620"; exon_number "36";
chr20	StringTie	exon	35606318	35606406	1000	-	.	gene_id "MSTRG.111263"; transcript_id "MSTRG.111263.620"; exon_number "37";
chr20	StringTie	exon	35607101	35607166	1000	-	.	gene_id "MSTRG.111263"; transcript_id "MSTRG.111263.620"; exon_number "38";
chr20	StringTie	exon	35607415	35607545	1000	-	.	gene_id "MSTRG.111263"; transcript_id "MSTRG.111263.620"; exon_number "39";
chr20	StringTie	transcript	35558742	35610381	1000	-	.	gene_id "MSTRG.111263"; transcript_id "MSTRG.111263.621";
chr20	StringTie	exon	35558742	35559052	1000	-	.	gene_id "MSTRG.111263"; transcript_id "MSTRG.111263.621"; exon_number "1";
chr20	StringTie	exon	35559156	35559256	1000	-	.	gene_id "MSTRG.111263"; transcript_id "MSTRG.111263.621"; exon_number "2";
chr20	StringTie	exon	35559341	35559627	1000	-	.	gene_id "MSTRG.111263"; transcript_id "MSTRG.111263.621"; exon_number "3";
chr20	StringTie	exon	35560123	35560364	1000	-	.	gene_id "MSTRG.111263"; transcript_id "MSTRG.111263.621"; exon_number "4";
chr20	StringTie	exon	35560540	35560638	1000	-	.	gene_id "MSTRG.111263"; transcript_id "MSTRG.111263.621"; exon_number "5";
chr20	StringTie	exon	35561852	35561937	1000	-	.	gene_id "MSTRG.111263"; transcript_id "MSTRG.111263.621"; exon_number "6";
chr20	StringTie	exon	35563854	35564008	1000	-	.	gene_id "MSTRG.111263"; transcript_id "MSTRG.111263.621"; exon_number "7";
chr20	StringTie	exon	35564748	35564918	1000	-	.	gene_id "MSTRG.111263"; transcript_id "MSTRG.111263.621"; exon_number "8";
chr20	StringTie	exon	35565100	35565227	1000	-	.	gene_id "MSTRG.111263"; transcript_id "MSTRG.111263.621"; exon_number "9";
chr20	StringTie	exon	35576167	35576283	1000	-	.	gene_id "MSTRG.111263"; transcript_id "MSTRG.111263.621"; exon_number "10";
chr20	StringTie	exon	35576381	35576518	1000	-	.	gene_id "MSTRG.111263"; transcript_id "MSTRG.111263.621"; exon_number "11";
chr20	StringTie	exon	35576596	35576696	1000	-	.	gene_id "MSTRG.111263"; transcript_id "MSTRG.111263.621"; exon_number "12";
chr20	StringTie	exon	35576786	35576828	1000	-	.	gene_id "MSTRG.111263"; transcript_id "MSTRG.111263.621"; exon_number "13";
chr20	StringTie	exon	35578836	35578967	1000	-	.	gene_id "MSTRG.111263"; transcript_id "MSTRG.111263.621"; exon_number "14";
chr20	StringTie	exon	35579056	35579114	1000	-	.	gene_id "MSTRG.111263"; transcript_id "MSTRG.111263.621"; exon_number "15";
chr20	StringTie	exon	35579258	35579456	1000	-	.	gene_id "MSTRG.111263"; transcript_id "MSTRG.111263.621"; exon_number "16";
chr20	StringTie	exon	35582039	35582200	1000	-	.	gene_id "MSTRG.111263"; transcript_id "MSTRG.111263.621"; exon_number "17";
chr20	StringTie	exon	35582295	35582411	1000	-	.	gene_id "MSTRG.111263"; transcript_id "MSTRG.111263.621"; exon_number "18";
chr20	StringTie	exon	35582839	35583012	1000	-	.	gene_id "MSTRG.111263"; transcript_id "MSTRG.111263.621"; exon_number "19";
chr20	StringTie	exon	35583128	35583262	1000	-	.	gene_id "MSTRG.111263"; transcript_id "MSTRG.111263.621"; exon_number "20";
chr20	StringTie	exon	35583940	35584093	1000	-	.	gene_id "MSTRG.111263"; transcript_id "MSTRG.111263.621"; exon_number "21";
chr20	StringTie	exon	35595477	35595593	1000	-	.	gene_id "MSTRG.111263"; transcript_id "MSTRG.111263.621"; exon_number "22";
chr20	StringTie	exon	35595667	35595754	1000	-	.	gene_id "MSTRG.111263"; transcript_id "MSTRG.111263.621"; exon_number "23";
chr20	StringTie	exon	35599014	35599114	1000	-	.	gene_id "MSTRG.111263"; transcript_id "MSTRG.111263.621"; exon_number "24";
chr20	StringTie	exon	35599566	35599686	1000	-	.	gene_id "MSTRG.111263"; transcript_id "MSTRG.111263.621"; exon_number "25";
chr20	StringTie	exon	35599773	35599944	1000	-	.	gene_id "MSTRG.111263"; transcript_id "MSTRG.111263.621"; exon_number "26";
chr20	StringTie	exon	35600113	35600221	1000	-	.	gene_id "MSTRG.111263"; transcript_id "MSTRG.111263.621"; exon_number "27";
chr20	StringTie	exon	35600563	35600924	1000	-	.	gene_id "MSTRG.111263"; transcript_id "MSTRG.111263.621"; exon_number "28";
chr20	StringTie	exon	35601532	35601718	1000	-	.	gene_id "MSTRG.111263"; transcript_id "MSTRG.111263.621"; exon_number "29";
chr20	StringTie	exon	35602097	35602266	1000	-	.	gene_id "MSTRG.111263"; transcript_id "MSTRG.111263.621"; exon_number "30";
chr20	StringTie	exon	35602523	35602607	1000	-	.	gene_id "MSTRG.111263"; transcript_id "MSTRG.111263.621"; exon_number "31";
chr20	StringTie	exon	35602689	35602751	1000	-	.	gene_id "MSTRG.111263"; transcript_id "MSTRG.111263.621"; exon_number "32";
chr20	StringTie	exon	35603010	35603141	1000	-	.	gene_id "MSTRG.111263"; transcript_id "MSTRG.111263.621"; exon_number "33";
chr20	StringTie	exon	35603259	35603319	1000	-	.	gene_id "MSTRG.111263"; transcript_id "MSTRG.111263.621"; exon_number "34";
chr20	StringTie	exon	35603797	35603967	1000	-	.	gene_id "MSTRG.111263"; transcript_id "MSTRG.111263.621"; exon_number "35";
chr20	StringTie	exon	35604304	35604345	1000	-	.	gene_id "MSTRG.111263"; transcript_id "MSTRG.111263.621"; exon_number "36";
chr20	StringTie	exon	35604530	35604621	1000	-	.	gene_id "MSTRG.111263"; transcript_id "MSTRG.111263.621"; exon_number "37";
chr20	StringTie	exon	35606122	35606221	1000	-	.	gene_id "MSTRG.111263"; transcript_id "MSTRG.111263.621"; exon_number "38";
chr20	StringTie	exon	35606318	35610381	1000	-	.	gene_id "MSTRG.111263"; transcript_id "MSTRG.111263.621"; exon_number "39";
chr20	StringTie	transcript	35558742	35609597	1000	-	.	gene_id "MSTRG.111263"; transcript_id "MSTRG.111263.622";
chr20	StringTie	exon	35558742	35559052	1000	-	.	gene_id "MSTRG.111263"; transcript_id "MSTRG.111263.622"; exon_number "1";
chr20	StringTie	exon	35559156	35559256	1000	-	.	gene_id "MSTRG.111263"; transcript_id "MSTRG.111263.622"; exon_number "2";
chr20	StringTie	exon	35559341	35559627	1000	-	.	gene_id "MSTRG.111263"; transcript_id "MSTRG.111263.622"; exon_number "3";
chr20	StringTie	exon	35560123	35560364	1000	-	.	gene_id "MSTRG.111263"; transcript_id "MSTRG.111263.622"; exon_number "4";
chr20	StringTie	exon	35560540	35560638	1000	-	.	gene_id "MSTRG.111263"; transcript_id "MSTRG.111263.622"; exon_number "5";
chr20	StringTie	exon	35561852	35561937	1000	-	.	gene_id "MSTRG.111263"; transcript_id "MSTRG.111263.622"; exon_number "6";
chr20	StringTie	exon	35563854	35564918	1000	-	.	gene_id "MSTRG.111263"; transcript_id "MSTRG.111263.622"; exon_number "7";
chr20	StringTie	exon	35565100	35565227	1000	-	.	gene_id "MSTRG.111263"; transcript_id "MSTRG.111263.622"; exon_number "8";
chr20	StringTie	exon	35576167	35576283	1000	-	.	gene_id "MSTRG.111263"; transcript_id "MSTRG.111263.622"; exon_number "9";
chr20	StringTie	exon	35576381	35576518	1000	-	.	gene_id "MSTRG.111263"; transcript_id "MSTRG.111263.622"; exon_number "10";
chr20	StringTie	exon	35576596	35576696	1000	-	.	gene_id "MSTRG.111263"; transcript_id "MSTRG.111263.622"; exon_number "11";
chr20	StringTie	exon	35576786	35576828	1000	-	.	gene_id "MSTRG.111263"; transcript_id "MSTRG.111263.622"; exon_number "12";
chr20	StringTie	exon	35578836	35578967	1000	-	.	gene_id "MSTRG.111263"; transcript_id "MSTRG.111263.622"; exon_number "13";
chr20	StringTie	exon	35579056	35579109	1000	-	.	gene_id "MSTRG.111263"; transcript_id "MSTRG.111263.622"; exon_number "14";
chr20	StringTie	exon	35579258	35579456	1000	-	.	gene_id "MSTRG.111263"; transcript_id "MSTRG.111263.622"; exon_number "15";
chr20	StringTie	exon	35582039	35582200	1000	-	.	gene_id "MSTRG.111263"; transcript_id "MSTRG.111263.622"; exon_number "16";
chr20	StringTie	exon	35582295	35582411	1000	-	.	gene_id "MSTRG.111263"; transcript_id "MSTRG.111263.622"; exon_number "17";
chr20	StringTie	exon	35582839	35583012	1000	-	.	gene_id "MSTRG.111263"; transcript_id "MSTRG.111263.622"; exon_number "18";
chr20	StringTie	exon	35583128	35583262	1000	-	.	gene_id "MSTRG.111263"; transcript_id "MSTRG.111263.622"; exon_number "19";
chr20	StringTie	exon	35583940	35584093	1000	-	.	gene_id "MSTRG.111263"; transcript_id "MSTRG.111263.622"; exon_number "20";
chr20	StringTie	exon	35595477	35595593	1000	-	.	gene_id "MSTRG.111263"; transcript_id "MSTRG.111263.622"; exon_number "21";
chr20	StringTie	exon	35595667	35595754	1000	-	.	gene_id "MSTRG.111263"; transcript_id "MSTRG.111263.622"; exon_number "22";
chr20	StringTie	exon	35599014	35599114	1000	-	.	gene_id "MSTRG.111263"; transcript_id "MSTRG.111263.622"; exon_number "23";
chr20	StringTie	exon	35599566	35599686	1000	-	.	gene_id "MSTRG.111263"; transcript_id "MSTRG.111263.622"; exon_number "24";
chr20	StringTie	exon	35599773	35599944	1000	-	.	gene_id "MSTRG.111263"; transcript_id "MSTRG.111263.622"; exon_number "25";
chr20	StringTie	exon	35600113	35600221	1000	-	.	gene_id "MSTRG.111263"; transcript_id "MSTRG.111263.622"; exon_number "26";
chr20	StringTie	exon	35600563	35600924	1000	-	.	gene_id "MSTRG.111263"; transcript_id "MSTRG.111263.622"; exon_number "27";
chr20	StringTie	exon	35601532	35601718	1000	-	.	gene_id "MSTRG.111263"; transcript_id "MSTRG.111263.622"; exon_number "28";
chr20	StringTie	exon	35601806	35601989	1000	-	.	gene_id "MSTRG.111263"; transcript_id "MSTRG.111263.622"; exon_number "29";
chr20	StringTie	exon	35602107	35602266	1000	-	.	gene_id "MSTRG.111263"; transcript_id "MSTRG.111263.622"; exon_number "30";
chr20	StringTie	exon	35602523	35602607	1000	-	.	gene_id "MSTRG.111263"; transcript_id "MSTRG.111263.622"; exon_number "31";
chr20	StringTie	exon	35602689	35602751	1000	-	.	gene_id "MSTRG.111263"; transcript_id "MSTRG.111263.622"; exon_number "32";
chr20	StringTie	exon	35603010	35603141	1000	-	.	gene_id "MSTRG.111263"; transcript_id "MSTRG.111263.622"; exon_number "33";
chr20	StringTie	exon	35603259	35603319	1000	-	.	gene_id "MSTRG.111263"; transcript_id "MSTRG.111263.622"; exon_number "34";
chr20	StringTie	exon	35603797	35603967	1000	-	.	gene_id "MSTRG.111263"; transcript_id "MSTRG.111263.622"; exon_number "35";
chr20	StringTie	exon	35604304	35604345	1000	-	.	gene_id "MSTRG.111263"; transcript_id "MSTRG.111263.622"; exon_number "36";
chr20	StringTie	exon	35604530	35604621	1000	-	.	gene_id "MSTRG.111263"; transcript_id "MSTRG.111263.622"; exon_number "37";
chr20	StringTie	exon	35606122	35606221	1000	-	.	gene_id "MSTRG.111263"; transcript_id "MSTRG.111263.622"; exon_number "38";
chr20	StringTie	exon	35606318	35606406	1000	-	.	gene_id "MSTRG.111263"; transcript_id "MSTRG.111263.622"; exon_number "39";
chr20	StringTie	exon	35607101	35609597	1000	-	.	gene_id "MSTRG.111263"; transcript_id "MSTRG.111263.622"; exon_number "40";
chr20	StringTie	transcript	35558743	35579888	1000	-	.	gene_id "MSTRG.111263"; transcript_id "MSTRG.111263.624";
chr20	StringTie	exon	35558743	35559052	1000	-	.	gene_id "MSTRG.111263"; transcript_id "MSTRG.111263.624"; exon_number "1";
chr20	StringTie	exon	35559156	35559256	1000	-	.	gene_id "MSTRG.111263"; transcript_id "MSTRG.111263.624"; exon_number "2";
chr20	StringTie	exon	35559341	35559627	1000	-	.	gene_id "MSTRG.111263"; transcript_id "MSTRG.111263.624"; exon_number "3";
chr20	StringTie	exon	35560123	35560364	1000	-	.	gene_id "MSTRG.111263"; transcript_id "MSTRG.111263.624"; exon_number "4";
chr20	StringTie	exon	35560540	35560638	1000	-	.	gene_id "MSTRG.111263"; transcript_id "MSTRG.111263.624"; exon_number "5";
chr20	StringTie	exon	35561852	35561937	1000	-	.	gene_id "MSTRG.111263"; transcript_id "MSTRG.111263.624"; exon_number "6";
chr20	StringTie	exon	35563854	35564918	1000	-	.	gene_id "MSTRG.111263"; transcript_id "MSTRG.111263.624"; exon_number "7";
chr20	StringTie	exon	35565100	35565227	1000	-	.	gene_id "MSTRG.111263"; transcript_id "MSTRG.111263.624"; exon_number "8";
chr20	StringTie	exon	35576167	35576283	1000	-	.	gene_id "MSTRG.111263"; transcript_id "MSTRG.111263.624"; exon_number "9";
chr20	StringTie	exon	35576381	35576518	1000	-	.	gene_id "MSTRG.111263"; transcript_id "MSTRG.111263.624"; exon_number "10";
chr20	StringTie	exon	35576652	35576696	1000	-	.	gene_id "MSTRG.111263"; transcript_id "MSTRG.111263.624"; exon_number "11";
chr20	StringTie	exon	35576786	35576828	1000	-	.	gene_id "MSTRG.111263"; transcript_id "MSTRG.111263.624"; exon_number "12";
chr20	StringTie	exon	35579056	35579114	1000	-	.	gene_id "MSTRG.111263"; transcript_id "MSTRG.111263.624"; exon_number "13";
chr20	StringTie	exon	35579258	35579456	1000	-	.	gene_id "MSTRG.111263"; transcript_id "MSTRG.111263.624"; exon_number "14";
chr20	StringTie	exon	35579800	35579888	1000	-	.	gene_id "MSTRG.111263"; transcript_id "MSTRG.111263.624"; exon_number "15";
chr20	StringTie	transcript	35558743	35601750	1000	-	.	gene_id "MSTRG.111263"; transcript_id "MSTRG.111263.625";
chr20	StringTie	exon	35558743	35559052	1000	-	.	gene_id "MSTRG.111263"; transcript_id "MSTRG.111263.625"; exon_number "1";
chr20	StringTie	exon	35559156	35559256	1000	-	.	gene_id "MSTRG.111263"; transcript_id "MSTRG.111263.625"; exon_number "2";
chr20	StringTie	exon	35559341	35559627	1000	-	.	gene_id "MSTRG.111263"; transcript_id "MSTRG.111263.625"; exon_number "3";
chr20	StringTie	exon	35560123	35560364	1000	-	.	gene_id "MSTRG.111263"; transcript_id "MSTRG.111263.625"; exon_number "4";
chr20	StringTie	exon	35560540	35560638	1000	-	.	gene_id "MSTRG.111263"; transcript_id "MSTRG.111263.625"; exon_number "5";
chr20	StringTie	exon	35561852	35561937	1000	-	.	gene_id "MSTRG.111263"; transcript_id "MSTRG.111263.625"; exon_number "6";
chr20	StringTie	exon	35563262	35563354	1000	-	.	gene_id "MSTRG.111263"; transcript_id "MSTRG.111263.625"; exon_number "7";
chr20	StringTie	exon	35563854	35564918	1000	-	.	gene_id "MSTRG.111263"; transcript_id "MSTRG.111263.625"; exon_number "8";
chr20	StringTie	exon	35565100	35565227	1000	-	.	gene_id "MSTRG.111263"; transcript_id "MSTRG.111263.625"; exon_number "9";
chr20	StringTie	exon	35576167	35576283	1000	-	.	gene_id "MSTRG.111263"; transcript_id "MSTRG.111263.625"; exon_number "10";
chr20	StringTie	exon	35576381	35576518	1000	-	.	gene_id "MSTRG.111263"; transcript_id "MSTRG.111263.625"; exon_number "11";
chr20	StringTie	exon	35576596	35576696	1000	-	.	gene_id "MSTRG.111263"; transcript_id "MSTRG.111263.625"; exon_number "12";
chr20	StringTie	exon	35576786	35576828	1000	-	.	gene_id "MSTRG.111263"; transcript_id "MSTRG.111263.625"; exon_number "13";
chr20	StringTie	exon	35578836	35578967	1000	-	.	gene_id "MSTRG.111263"; transcript_id "MSTRG.111263.625"; exon_number "14";
chr20	StringTie	exon	35579056	35579114	1000	-	.	gene_id "MSTRG.111263"; transcript_id "MSTRG.111263.625"; exon_number "15";
chr20	StringTie	exon	35579258	35579456	1000	-	.	gene_id "MSTRG.111263"; transcript_id "MSTRG.111263.625"; exon_number "16";
chr20	StringTie	exon	35582039	35582200	1000	-	.	gene_id "MSTRG.111263"; transcript_id "MSTRG.111263.625"; exon_number "17";
chr20	StringTie	exon	35582295	35583012	1000	-	.	gene_id "MSTRG.111263"; transcript_id "MSTRG.111263.625"; exon_number "18";
chr20	StringTie	exon	35583128	35583262	1000	-	.	gene_id "MSTRG.111263"; transcript_id "MSTRG.111263.625"; exon_number "19";
chr20	StringTie	exon	35583940	35584093	1000	-	.	gene_id "MSTRG.111263"; transcript_id "MSTRG.111263.625"; exon_number "20";
chr20	StringTie	exon	35585124	35585276	1000	-	.	gene_id "MSTRG.111263"; transcript_id "MSTRG.111263.625"; exon_number "21";
chr20	StringTie	exon	35595477	35595593	1000	-	.	gene_id "MSTRG.111263"; transcript_id "MSTRG.111263.625"; exon_number "22";
chr20	StringTie	exon	35595667	35595750	1000	-	.	gene_id "MSTRG.111263"; transcript_id "MSTRG.111263.625"; exon_number "23";
chr20	StringTie	exon	35599014	35599114	1000	-	.	gene_id "MSTRG.111263"; transcript_id "MSTRG.111263.625"; exon_number "24";
chr20	StringTie	exon	35599566	35599686	1000	-	.	gene_id "MSTRG.111263"; transcript_id "MSTRG.111263.625"; exon_number "25";
chr20	StringTie	exon	35599773	35599944	1000	-	.	gene_id "MSTRG.111263"; transcript_id "MSTRG.111263.625"; exon_number "26";
chr20	StringTie	exon	35600113	35600221	1000	-	.	gene_id "MSTRG.111263"; transcript_id "MSTRG.111263.625"; exon_number "27";
chr20	StringTie	exon	35600563	35600924	1000	-	.	gene_id "MSTRG.111263"; transcript_id "MSTRG.111263.625"; exon_number "28";
chr20	StringTie	exon	35601532	35601750	1000	-	.	gene_id "MSTRG.111263"; transcript_id "MSTRG.111263.625"; exon_number "29";
chr20	StringTie	transcript	35558743	35605248	1000	-	.	gene_id "MSTRG.111263"; transcript_id "MSTRG.111263.626";
chr20	StringTie	exon	35558743	35559052	1000	-	.	gene_id "MSTRG.111263"; transcript_id "MSTRG.111263.626"; exon_number "1";
chr20	StringTie	exon	35559156	35559256	1000	-	.	gene_id "MSTRG.111263"; transcript_id "MSTRG.111263.626"; exon_number "2";
chr20	StringTie	exon	35559341	35559627	1000	-	.	gene_id "MSTRG.111263"; transcript_id "MSTRG.111263.626"; exon_number "3";
chr20	StringTie	exon	35560123	35560364	1000	-	.	gene_id "MSTRG.111263"; transcript_id "MSTRG.111263.626"; exon_number "4";
chr20	StringTie	exon	35560540	35560638	1000	-	.	gene_id "MSTRG.111263"; transcript_id "MSTRG.111263.626"; exon_number "5";
chr20	StringTie	exon	35561852	35561937	1000	-	.	gene_id "MSTRG.111263"; transcript_id "MSTRG.111263.626"; exon_number "6";
chr20	StringTie	exon	35563854	35564918	1000	-	.	gene_id "MSTRG.111263"; transcript_id "MSTRG.111263.626"; exon_number "7";
chr20	StringTie	exon	35565100	35565227	1000	-	.	gene_id "MSTRG.111263"; transcript_id "MSTRG.111263.626"; exon_number "8";
chr20	StringTie	exon	35576167	35576283	1000	-	.	gene_id "MSTRG.111263"; transcript_id "MSTRG.111263.626"; exon_number "9";
chr20	StringTie	exon	35576381	35576518	1000	-	.	gene_id "MSTRG.111263"; transcript_id "MSTRG.111263.626"; exon_number "10";
chr20	StringTie	exon	35576596	35576696	1000	-	.	gene_id "MSTRG.111263"; transcript_id "MSTRG.111263.626"; exon_number "11";
chr20	StringTie	exon	35576786	35576828	1000	-	.	gene_id "MSTRG.111263"; transcript_id "MSTRG.111263.626"; exon_number "12";
chr20	StringTie	exon	35595477	35595593	1000	-	.	gene_id "MSTRG.111263"; transcript_id "MSTRG.111263.626"; exon_number "13";
chr20	StringTie	exon	35595667	35595754	1000	-	.	gene_id "MSTRG.111263"; transcript_id "MSTRG.111263.626"; exon_number "14";
chr20	StringTie	exon	35599014	35599114	1000	-	.	gene_id "MSTRG.111263"; transcript_id "MSTRG.111263.626"; exon_number "15";
chr20	StringTie	exon	35599566	35599686	1000	-	.	gene_id "MSTRG.111263"; transcript_id "MSTRG.111263.626"; exon_number "16";
chr20	StringTie	exon	35599773	35599944	1000	-	.	gene_id "MSTRG.111263"; transcript_id "MSTRG.111263.626"; exon_number "17";
chr20	StringTie	exon	35600113	35600221	1000	-	.	gene_id "MSTRG.111263"; transcript_id "MSTRG.111263.626"; exon_number "18";
chr20	StringTie	exon	35600563	35600924	1000	-	.	gene_id "MSTRG.111263"; transcript_id "MSTRG.111263.626"; exon_number "19";
chr20	StringTie	exon	35601532	35601718	1000	-	.	gene_id "MSTRG.111263"; transcript_id "MSTRG.111263.626"; exon_number "20";
chr20	StringTie	exon	35601806	35601989	1000	-	.	gene_id "MSTRG.111263"; transcript_id "MSTRG.111263.626"; exon_number "21";
chr20	StringTie	exon	35602107	35602607	1000	-	.	gene_id "MSTRG.111263"; transcript_id "MSTRG.111263.626"; exon_number "22";
chr20	StringTie	exon	35602689	35602751	1000	-	.	gene_id "MSTRG.111263"; transcript_id "MSTRG.111263.626"; exon_number "23";
chr20	StringTie	exon	35603010	35603141	1000	-	.	gene_id "MSTRG.111263"; transcript_id "MSTRG.111263.626"; exon_number "24";
chr20	StringTie	exon	35603259	35603319	1000	-	.	gene_id "MSTRG.111263"; transcript_id "MSTRG.111263.626"; exon_number "25";
chr20	StringTie	exon	35603797	35603967	1000	-	.	gene_id "MSTRG.111263"; transcript_id "MSTRG.111263.626"; exon_number "26";
chr20	StringTie	exon	35604304	35604345	1000	-	.	gene_id "MSTRG.111263"; transcript_id "MSTRG.111263.626"; exon_number "27";
chr20	StringTie	exon	35604530	35604621	1000	-	.	gene_id "MSTRG.111263"; transcript_id "MSTRG.111263.626"; exon_number "28";
chr20	StringTie	exon	35605102	35605248	1000	-	.	gene_id "MSTRG.111263"; transcript_id "MSTRG.111263.626"; exon_number "29";
chr20	StringTie	transcript	35558743	35601541	1000	-	.	gene_id "MSTRG.111263"; transcript_id "MSTRG.111263.627";
chr20	StringTie	exon	35558743	35559052	1000	-	.	gene_id "MSTRG.111263"; transcript_id "MSTRG.111263.627"; exon_number "1";
chr20	StringTie	exon	35559156	35559256	1000	-	.	gene_id "MSTRG.111263"; transcript_id "MSTRG.111263.627"; exon_number "2";
chr20	StringTie	exon	35559341	35559627	1000	-	.	gene_id "MSTRG.111263"; transcript_id "MSTRG.111263.627"; exon_number "3";
chr20	StringTie	exon	35560123	35560364	1000	-	.	gene_id "MSTRG.111263"; transcript_id "MSTRG.111263.627"; exon_number "4";
chr20	StringTie	exon	35560540	35560638	1000	-	.	gene_id "MSTRG.111263"; transcript_id "MSTRG.111263.627"; exon_number "5";
chr20	StringTie	exon	35561852	35561937	1000	-	.	gene_id "MSTRG.111263"; transcript_id "MSTRG.111263.627"; exon_number "6";
chr20	StringTie	exon	35563262	35563354	1000	-	.	gene_id "MSTRG.111263"; transcript_id "MSTRG.111263.627"; exon_number "7";
chr20	StringTie	exon	35563854	35564918	1000	-	.	gene_id "MSTRG.111263"; transcript_id "MSTRG.111263.627"; exon_number "8";
chr20	StringTie	exon	35565100	35565227	1000	-	.	gene_id "MSTRG.111263"; transcript_id "MSTRG.111263.627"; exon_number "9";
chr20	StringTie	exon	35576167	35576283	1000	-	.	gene_id "MSTRG.111263"; transcript_id "MSTRG.111263.627"; exon_number "10";
chr20	StringTie	exon	35576381	35576518	1000	-	.	gene_id "MSTRG.111263"; transcript_id "MSTRG.111263.627"; exon_number "11";
chr20	StringTie	exon	35576596	35576696	1000	-	.	gene_id "MSTRG.111263"; transcript_id "MSTRG.111263.627"; exon_number "12";
chr20	StringTie	exon	35576786	35576828	1000	-	.	gene_id "MSTRG.111263"; transcript_id "MSTRG.111263.627"; exon_number "13";
chr20	StringTie	exon	35578836	35578967	1000	-	.	gene_id "MSTRG.111263"; transcript_id "MSTRG.111263.627"; exon_number "14";
chr20	StringTie	exon	35579056	35579114	1000	-	.	gene_id "MSTRG.111263"; transcript_id "MSTRG.111263.627"; exon_number "15";
chr20	StringTie	exon	35579258	35579456	1000	-	.	gene_id "MSTRG.111263"; transcript_id "MSTRG.111263.627"; exon_number "16";
chr20	StringTie	exon	35582039	35582200	1000	-	.	gene_id "MSTRG.111263"; transcript_id "MSTRG.111263.627"; exon_number "17";
chr20	StringTie	exon	35582295	35582411	1000	-	.	gene_id "MSTRG.111263"; transcript_id "MSTRG.111263.627"; exon_number "18";
chr20	StringTie	exon	35582839	35583012	1000	-	.	gene_id "MSTRG.111263"; transcript_id "MSTRG.111263.627"; exon_number "19";
chr20	StringTie	exon	35583128	35583262	1000	-	.	gene_id "MSTRG.111263"; transcript_id "MSTRG.111263.627"; exon_number "20";
chr20	StringTie	exon	35583940	35584093	1000	-	.	gene_id "MSTRG.111263"; transcript_id "MSTRG.111263.627"; exon_number "21";
chr20	StringTie	exon	35585124	35585276	1000	-	.	gene_id "MSTRG.111263"; transcript_id "MSTRG.111263.627"; exon_number "22";
chr20	StringTie	exon	35592757	35592857	1000	-	.	gene_id "MSTRG.111263"; transcript_id "MSTRG.111263.627"; exon_number "23";
chr20	StringTie	exon	35595477	35595593	1000	-	.	gene_id "MSTRG.111263"; transcript_id "MSTRG.111263.627"; exon_number "24";
chr20	StringTie	exon	35595667	35595754	1000	-	.	gene_id "MSTRG.111263"; transcript_id "MSTRG.111263.627"; exon_number "25";
chr20	StringTie	exon	35599014	35599114	1000	-	.	gene_id "MSTRG.111263"; transcript_id "MSTRG.111263.627"; exon_number "26";
chr20	StringTie	exon	35599566	35599686	1000	-	.	gene_id "MSTRG.111263"; transcript_id "MSTRG.111263.627"; exon_number "27";
chr20	StringTie	exon	35599773	35599944	1000	-	.	gene_id "MSTRG.111263"; transcript_id "MSTRG.111263.627"; exon_number "28";
chr20	StringTie	exon	35600113	35600221	1000	-	.	gene_id "MSTRG.111263"; transcript_id "MSTRG.111263.627"; exon_number "29";
chr20	StringTie	exon	35600563	35600924	1000	-	.	gene_id "MSTRG.111263"; transcript_id "MSTRG.111263.627"; exon_number "30";
chr20	StringTie	exon	35601532	35601541	1000	-	.	gene_id "MSTRG.111263"; transcript_id "MSTRG.111263.627"; exon_number "31";
chr20	StringTie	transcript	35558743	35608283	1000	-	.	gene_id "MSTRG.111263"; transcript_id "MSTRG.111263.628";
chr20	StringTie	exon	35558743	35559052	1000	-	.	gene_id "MSTRG.111263"; transcript_id "MSTRG.111263.628"; exon_number "1";
chr20	StringTie	exon	35559156	35559256	1000	-	.	gene_id "MSTRG.111263"; transcript_id "MSTRG.111263.628"; exon_number "2";
chr20	StringTie	exon	35559341	35559627	1000	-	.	gene_id "MSTRG.111263"; transcript_id "MSTRG.111263.628"; exon_number "3";
chr20	StringTie	exon	35560123	35560364	1000	-	.	gene_id "MSTRG.111263"; transcript_id "MSTRG.111263.628"; exon_number "4";
chr20	StringTie	exon	35560540	35560638	1000	-	.	gene_id "MSTRG.111263"; transcript_id "MSTRG.111263.628"; exon_number "5";
chr20	StringTie	exon	35561852	35561937	1000	-	.	gene_id "MSTRG.111263"; transcript_id "MSTRG.111263.628"; exon_number "6";
chr20	StringTie	exon	35563262	35563354	1000	-	.	gene_id "MSTRG.111263"; transcript_id "MSTRG.111263.628"; exon_number "7";
chr20	StringTie	exon	35563854	35564918	1000	-	.	gene_id "MSTRG.111263"; transcript_id "MSTRG.111263.628"; exon_number "8";
chr20	StringTie	exon	35565100	35565227	1000	-	.	gene_id "MSTRG.111263"; transcript_id "MSTRG.111263.628"; exon_number "9";
chr20	StringTie	exon	35576167	35576283	1000	-	.	gene_id "MSTRG.111263"; transcript_id "MSTRG.111263.628"; exon_number "10";
chr20	StringTie	exon	35576381	35576518	1000	-	.	gene_id "MSTRG.111263"; transcript_id "MSTRG.111263.628"; exon_number "11";
chr20	StringTie	exon	35576596	35576696	1000	-	.	gene_id "MSTRG.111263"; transcript_id "MSTRG.111263.628"; exon_number "12";
chr20	StringTie	exon	35576786	35576828	1000	-	.	gene_id "MSTRG.111263"; transcript_id "MSTRG.111263.628"; exon_number "13";
chr20	StringTie	exon	35578836	35578967	1000	-	.	gene_id "MSTRG.111263"; transcript_id "MSTRG.111263.628"; exon_number "14";
chr20	StringTie	exon	35579056	35579114	1000	-	.	gene_id "MSTRG.111263"; transcript_id "MSTRG.111263.628"; exon_number "15";
chr20	StringTie	exon	35579258	35579456	1000	-	.	gene_id "MSTRG.111263"; transcript_id "MSTRG.111263.628"; exon_number "16";
chr20	StringTie	exon	35582039	35582200	1000	-	.	gene_id "MSTRG.111263"; transcript_id "MSTRG.111263.628"; exon_number "17";
chr20	StringTie	exon	35582295	35582411	1000	-	.	gene_id "MSTRG.111263"; transcript_id "MSTRG.111263.628"; exon_number "18";
chr20	StringTie	exon	35582839	35583012	1000	-	.	gene_id "MSTRG.111263"; transcript_id "MSTRG.111263.628"; exon_number "19";
chr20	StringTie	exon	35583128	35583262	1000	-	.	gene_id "MSTRG.111263"; transcript_id "MSTRG.111263.628"; exon_number "20";
chr20	StringTie	exon	35583940	35584093	1000	-	.	gene_id "MSTRG.111263"; transcript_id "MSTRG.111263.628"; exon_number "21";
chr20	StringTie	exon	35595477	35595593	1000	-	.	gene_id "MSTRG.111263"; transcript_id "MSTRG.111263.628"; exon_number "22";
chr20	StringTie	exon	35595667	35595754	1000	-	.	gene_id "MSTRG.111263"; transcript_id "MSTRG.111263.628"; exon_number "23";
chr20	StringTie	exon	35599014	35599114	1000	-	.	gene_id "MSTRG.111263"; transcript_id "MSTRG.111263.628"; exon_number "24";
chr20	StringTie	exon	35599566	35599686	1000	-	.	gene_id "MSTRG.111263"; transcript_id "MSTRG.111263.628"; exon_number "25";
chr20	StringTie	exon	35599773	35599944	1000	-	.	gene_id "MSTRG.111263"; transcript_id "MSTRG.111263.628"; exon_number "26";
chr20	StringTie	exon	35600043	35600221	1000	-	.	gene_id "MSTRG.111263"; transcript_id "MSTRG.111263.628"; exon_number "27";
chr20	StringTie	exon	35600563	35600924	1000	-	.	gene_id "MSTRG.111263"; transcript_id "MSTRG.111263.628"; exon_number "28";
chr20	StringTie	exon	35601532	35601718	1000	-	.	gene_id "MSTRG.111263"; transcript_id "MSTRG.111263.628"; exon_number "29";
chr20	StringTie	exon	35601806	35601989	1000	-	.	gene_id "MSTRG.111263"; transcript_id "MSTRG.111263.628"; exon_number "30";
chr20	StringTie	exon	35602107	35602266	1000	-	.	gene_id "MSTRG.111263"; transcript_id "MSTRG.111263.628"; exon_number "31";
chr20	StringTie	exon	35602523	35602607	1000	-	.	gene_id "MSTRG.111263"; transcript_id "MSTRG.111263.628"; exon_number "32";
chr20	StringTie	exon	35602689	35602751	1000	-	.	gene_id "MSTRG.111263"; transcript_id "MSTRG.111263.628"; exon_number "33";
chr20	StringTie	exon	35603010	35603141	1000	-	.	gene_id "MSTRG.111263"; transcript_id "MSTRG.111263.628"; exon_number "34";
chr20	StringTie	exon	35603259	35603319	1000	-	.	gene_id "MSTRG.111263"; transcript_id "MSTRG.111263.628"; exon_number "35";
chr20	StringTie	exon	35603797	35603967	1000	-	.	gene_id "MSTRG.111263"; transcript_id "MSTRG.111263.628"; exon_number "36";
chr20	StringTie	exon	35604304	35604345	1000	-	.	gene_id "MSTRG.111263"; transcript_id "MSTRG.111263.628"; exon_number "37";
chr20	StringTie	exon	35604530	35604621	1000	-	.	gene_id "MSTRG.111263"; transcript_id "MSTRG.111263.628"; exon_number "38";
chr20	StringTie	exon	35606122	35606221	1000	-	.	gene_id "MSTRG.111263"; transcript_id "MSTRG.111263.628"; exon_number "39";
chr20	StringTie	exon	35606318	35608283	1000	-	.	gene_id "MSTRG.111263"; transcript_id "MSTRG.111263.628"; exon_number "40";
chr20	StringTie	transcript	35558744	35585238	1000	-	.	gene_id "MSTRG.111263"; transcript_id "MSTRG.111263.629";
chr20	StringTie	exon	35558744	35559052	1000	-	.	gene_id "MSTRG.111263"; transcript_id "MSTRG.111263.629"; exon_number "1";
chr20	StringTie	exon	35559156	35559256	1000	-	.	gene_id "MSTRG.111263"; transcript_id "MSTRG.111263.629"; exon_number "2";
chr20	StringTie	exon	35559341	35559627	1000	-	.	gene_id "MSTRG.111263"; transcript_id "MSTRG.111263.629"; exon_number "3";
chr20	StringTie	exon	35560123	35560364	1000	-	.	gene_id "MSTRG.111263"; transcript_id "MSTRG.111263.629"; exon_number "4";
chr20	StringTie	exon	35560540	35560638	1000	-	.	gene_id "MSTRG.111263"; transcript_id "MSTRG.111263.629"; exon_number "5";
chr20	StringTie	exon	35561852	35561937	1000	-	.	gene_id "MSTRG.111263"; transcript_id "MSTRG.111263.629"; exon_number "6";
chr20	StringTie	exon	35563854	35564918	1000	-	.	gene_id "MSTRG.111263"; transcript_id "MSTRG.111263.629"; exon_number "7";
chr20	StringTie	exon	35565100	35565227	1000	-	.	gene_id "MSTRG.111263"; transcript_id "MSTRG.111263.629"; exon_number "8";
chr20	StringTie	exon	35576167	35576283	1000	-	.	gene_id "MSTRG.111263"; transcript_id "MSTRG.111263.629"; exon_number "9";
chr20	StringTie	exon	35576381	35576518	1000	-	.	gene_id "MSTRG.111263"; transcript_id "MSTRG.111263.629"; exon_number "10";
chr20	StringTie	exon	35576596	35576696	1000	-	.	gene_id "MSTRG.111263"; transcript_id "MSTRG.111263.629"; exon_number "11";
chr20	StringTie	exon	35576786	35576828	1000	-	.	gene_id "MSTRG.111263"; transcript_id "MSTRG.111263.629"; exon_number "12";
chr20	StringTie	exon	35579056	35579114	1000	-	.	gene_id "MSTRG.111263"; transcript_id "MSTRG.111263.629"; exon_number "13";
chr20	StringTie	exon	35579258	35579456	1000	-	.	gene_id "MSTRG.111263"; transcript_id "MSTRG.111263.629"; exon_number "14";
chr20	StringTie	exon	35582039	35582200	1000	-	.	gene_id "MSTRG.111263"; transcript_id "MSTRG.111263.629"; exon_number "15";
chr20	StringTie	exon	35582295	35582411	1000	-	.	gene_id "MSTRG.111263"; transcript_id "MSTRG.111263.629"; exon_number "16";
chr20	StringTie	exon	35583128	35583262	1000	-	.	gene_id "MSTRG.111263"; transcript_id "MSTRG.111263.629"; exon_number "17";
chr20	StringTie	exon	35583940	35584093	1000	-	.	gene_id "MSTRG.111263"; transcript_id "MSTRG.111263.629"; exon_number "18";
chr20	StringTie	exon	35585124	35585238	1000	-	.	gene_id "MSTRG.111263"; transcript_id "MSTRG.111263.629"; exon_number "19";
chr20	StringTie	transcript	35558591	35580085	1000	-	.	gene_id "MSTRG.111263"; transcript_id "MSTRG.111263.63";
chr20	StringTie	exon	35558591	35559052	1000	-	.	gene_id "MSTRG.111263"; transcript_id "MSTRG.111263.63"; exon_number "1";
chr20	StringTie	exon	35559156	35559256	1000	-	.	gene_id "MSTRG.111263"; transcript_id "MSTRG.111263.63"; exon_number "2";
chr20	StringTie	exon	35559341	35560364	1000	-	.	gene_id "MSTRG.111263"; transcript_id "MSTRG.111263.63"; exon_number "3";
chr20	StringTie	exon	35560540	35560638	1000	-	.	gene_id "MSTRG.111263"; transcript_id "MSTRG.111263.63"; exon_number "4";
chr20	StringTie	exon	35561852	35561937	1000	-	.	gene_id "MSTRG.111263"; transcript_id "MSTRG.111263.63"; exon_number "5";
chr20	StringTie	exon	35563854	35564918	1000	-	.	gene_id "MSTRG.111263"; transcript_id "MSTRG.111263.63"; exon_number "6";
chr20	StringTie	exon	35565100	35565227	1000	-	.	gene_id "MSTRG.111263"; transcript_id "MSTRG.111263.63"; exon_number "7";
chr20	StringTie	exon	35576167	35576283	1000	-	.	gene_id "MSTRG.111263"; transcript_id "MSTRG.111263.63"; exon_number "8";
chr20	StringTie	exon	35576381	35576518	1000	-	.	gene_id "MSTRG.111263"; transcript_id "MSTRG.111263.63"; exon_number "9";
chr20	StringTie	exon	35576652	35576696	1000	-	.	gene_id "MSTRG.111263"; transcript_id "MSTRG.111263.63"; exon_number "10";
chr20	StringTie	exon	35576786	35576828	1000	-	.	gene_id "MSTRG.111263"; transcript_id "MSTRG.111263.63"; exon_number "11";
chr20	StringTie	exon	35579056	35579114	1000	-	.	gene_id "MSTRG.111263"; transcript_id "MSTRG.111263.63"; exon_number "12";
chr20	StringTie	exon	35579258	35580085	1000	-	.	gene_id "MSTRG.111263"; transcript_id "MSTRG.111263.63"; exon_number "13";
chr20	StringTie	transcript	35558744	35600904	1000	-	.	gene_id "MSTRG.111263"; transcript_id "MSTRG.111263.630";
chr20	StringTie	exon	35558744	35559052	1000	-	.	gene_id "MSTRG.111263"; transcript_id "MSTRG.111263.630"; exon_number "1";
chr20	StringTie	exon	35559156	35559256	1000	-	.	gene_id "MSTRG.111263"; transcript_id "MSTRG.111263.630"; exon_number "2";
chr20	StringTie	exon	35559341	35559627	1000	-	.	gene_id "MSTRG.111263"; transcript_id "MSTRG.111263.630"; exon_number "3";
chr20	StringTie	exon	35560123	35560364	1000	-	.	gene_id "MSTRG.111263"; transcript_id "MSTRG.111263.630"; exon_number "4";
chr20	StringTie	exon	35560540	35560638	1000	-	.	gene_id "MSTRG.111263"; transcript_id "MSTRG.111263.630"; exon_number "5";
chr20	StringTie	exon	35561852	35561937	1000	-	.	gene_id "MSTRG.111263"; transcript_id "MSTRG.111263.630"; exon_number "6";
chr20	StringTie	exon	35563854	35564918	1000	-	.	gene_id "MSTRG.111263"; transcript_id "MSTRG.111263.630"; exon_number "7";
chr20	StringTie	exon	35565100	35565227	1000	-	.	gene_id "MSTRG.111263"; transcript_id "MSTRG.111263.630"; exon_number "8";
chr20	StringTie	exon	35576167	35576283	1000	-	.	gene_id "MSTRG.111263"; transcript_id "MSTRG.111263.630"; exon_number "9";
chr20	StringTie	exon	35576381	35576518	1000	-	.	gene_id "MSTRG.111263"; transcript_id "MSTRG.111263.630"; exon_number "10";
chr20	StringTie	exon	35576596	35576696	1000	-	.	gene_id "MSTRG.111263"; transcript_id "MSTRG.111263.630"; exon_number "11";
chr20	StringTie	exon	35576786	35576828	1000	-	.	gene_id "MSTRG.111263"; transcript_id "MSTRG.111263.630"; exon_number "12";
chr20	StringTie	exon	35578836	35578967	1000	-	.	gene_id "MSTRG.111263"; transcript_id "MSTRG.111263.630"; exon_number "13";
chr20	StringTie	exon	35579056	35579114	1000	-	.	gene_id "MSTRG.111263"; transcript_id "MSTRG.111263.630"; exon_number "14";
chr20	StringTie	exon	35579258	35579456	1000	-	.	gene_id "MSTRG.111263"; transcript_id "MSTRG.111263.630"; exon_number "15";
chr20	StringTie	exon	35582039	35582200	1000	-	.	gene_id "MSTRG.111263"; transcript_id "MSTRG.111263.630"; exon_number "16";
chr20	StringTie	exon	35582295	35582411	1000	-	.	gene_id "MSTRG.111263"; transcript_id "MSTRG.111263.630"; exon_number "17";
chr20	StringTie	exon	35582647	35582710	1000	-	.	gene_id "MSTRG.111263"; transcript_id "MSTRG.111263.630"; exon_number "18";
chr20	StringTie	exon	35582839	35583012	1000	-	.	gene_id "MSTRG.111263"; transcript_id "MSTRG.111263.630"; exon_number "19";
chr20	StringTie	exon	35583128	35583262	1000	-	.	gene_id "MSTRG.111263"; transcript_id "MSTRG.111263.630"; exon_number "20";
chr20	StringTie	exon	35583940	35584093	1000	-	.	gene_id "MSTRG.111263"; transcript_id "MSTRG.111263.630"; exon_number "21";
chr20	StringTie	exon	35595477	35595593	1000	-	.	gene_id "MSTRG.111263"; transcript_id "MSTRG.111263.630"; exon_number "22";
chr20	StringTie	exon	35595667	35595754	1000	-	.	gene_id "MSTRG.111263"; transcript_id "MSTRG.111263.630"; exon_number "23";
chr20	StringTie	exon	35599014	35599114	1000	-	.	gene_id "MSTRG.111263"; transcript_id "MSTRG.111263.630"; exon_number "24";
chr20	StringTie	exon	35599566	35599686	1000	-	.	gene_id "MSTRG.111263"; transcript_id "MSTRG.111263.630"; exon_number "25";
chr20	StringTie	exon	35600113	35600221	1000	-	.	gene_id "MSTRG.111263"; transcript_id "MSTRG.111263.630"; exon_number "26";
chr20	StringTie	exon	35600563	35600904	1000	-	.	gene_id "MSTRG.111263"; transcript_id "MSTRG.111263.630"; exon_number "27";
chr20	StringTie	transcript	35558744	35600989	1000	-	.	gene_id "MSTRG.111263"; transcript_id "MSTRG.111263.631";
chr20	StringTie	exon	35558744	35559052	1000	-	.	gene_id "MSTRG.111263"; transcript_id "MSTRG.111263.631"; exon_number "1";
chr20	StringTie	exon	35559156	35559627	1000	-	.	gene_id "MSTRG.111263"; transcript_id "MSTRG.111263.631"; exon_number "2";
chr20	StringTie	exon	35560123	35560364	1000	-	.	gene_id "MSTRG.111263"; transcript_id "MSTRG.111263.631"; exon_number "3";
chr20	StringTie	exon	35560540	35560638	1000	-	.	gene_id "MSTRG.111263"; transcript_id "MSTRG.111263.631"; exon_number "4";
chr20	StringTie	exon	35561852	35561937	1000	-	.	gene_id "MSTRG.111263"; transcript_id "MSTRG.111263.631"; exon_number "5";
chr20	StringTie	exon	35562809	35562969	1000	-	.	gene_id "MSTRG.111263"; transcript_id "MSTRG.111263.631"; exon_number "6";
chr20	StringTie	exon	35563854	35564008	1000	-	.	gene_id "MSTRG.111263"; transcript_id "MSTRG.111263.631"; exon_number "7";
chr20	StringTie	exon	35564748	35564918	1000	-	.	gene_id "MSTRG.111263"; transcript_id "MSTRG.111263.631"; exon_number "8";
chr20	StringTie	exon	35565100	35565227	1000	-	.	gene_id "MSTRG.111263"; transcript_id "MSTRG.111263.631"; exon_number "9";
chr20	StringTie	exon	35576167	35576283	1000	-	.	gene_id "MSTRG.111263"; transcript_id "MSTRG.111263.631"; exon_number "10";
chr20	StringTie	exon	35576381	35576518	1000	-	.	gene_id "MSTRG.111263"; transcript_id "MSTRG.111263.631"; exon_number "11";
chr20	StringTie	exon	35576596	35576696	1000	-	.	gene_id "MSTRG.111263"; transcript_id "MSTRG.111263.631"; exon_number "12";
chr20	StringTie	exon	35576786	35576828	1000	-	.	gene_id "MSTRG.111263"; transcript_id "MSTRG.111263.631"; exon_number "13";
chr20	StringTie	exon	35578836	35578967	1000	-	.	gene_id "MSTRG.111263"; transcript_id "MSTRG.111263.631"; exon_number "14";
chr20	StringTie	exon	35579056	35579114	1000	-	.	gene_id "MSTRG.111263"; transcript_id "MSTRG.111263.631"; exon_number "15";
chr20	StringTie	exon	35579258	35579456	1000	-	.	gene_id "MSTRG.111263"; transcript_id "MSTRG.111263.631"; exon_number "16";
chr20	StringTie	exon	35582039	35582200	1000	-	.	gene_id "MSTRG.111263"; transcript_id "MSTRG.111263.631"; exon_number "17";
chr20	StringTie	exon	35582295	35582411	1000	-	.	gene_id "MSTRG.111263"; transcript_id "MSTRG.111263.631"; exon_number "18";
chr20	StringTie	exon	35582839	35583012	1000	-	.	gene_id "MSTRG.111263"; transcript_id "MSTRG.111263.631"; exon_number "19";
chr20	StringTie	exon	35583128	35583262	1000	-	.	gene_id "MSTRG.111263"; transcript_id "MSTRG.111263.631"; exon_number "20";
chr20	StringTie	exon	35583686	35583810	1000	-	.	gene_id "MSTRG.111263"; transcript_id "MSTRG.111263.631"; exon_number "21";
chr20	StringTie	exon	35583940	35584093	1000	-	.	gene_id "MSTRG.111263"; transcript_id "MSTRG.111263.631"; exon_number "22";
chr20	StringTie	exon	35592757	35592833	1000	-	.	gene_id "MSTRG.111263"; transcript_id "MSTRG.111263.631"; exon_number "23";
chr20	StringTie	exon	35595477	35595593	1000	-	.	gene_id "MSTRG.111263"; transcript_id "MSTRG.111263.631"; exon_number "24";
chr20	StringTie	exon	35595667	35595754	1000	-	.	gene_id "MSTRG.111263"; transcript_id "MSTRG.111263.631"; exon_number "25";
chr20	StringTie	exon	35599014	35599114	1000	-	.	gene_id "MSTRG.111263"; transcript_id "MSTRG.111263.631"; exon_number "26";
chr20	StringTie	exon	35599566	35599686	1000	-	.	gene_id "MSTRG.111263"; transcript_id "MSTRG.111263.631"; exon_number "27";
chr20	StringTie	exon	35599773	35600221	1000	-	.	gene_id "MSTRG.111263"; transcript_id "MSTRG.111263.631"; exon_number "28";
chr20	StringTie	exon	35600563	35600989	1000	-	.	gene_id "MSTRG.111263"; transcript_id "MSTRG.111263.631"; exon_number "29";
chr20	StringTie	transcript	35558744	35602724	1000	-	.	gene_id "MSTRG.111263"; transcript_id "MSTRG.111263.632";
chr20	StringTie	exon	35558744	35559052	1000	-	.	gene_id "MSTRG.111263"; transcript_id "MSTRG.111263.632"; exon_number "1";
chr20	StringTie	exon	35559156	35559256	1000	-	.	gene_id "MSTRG.111263"; transcript_id "MSTRG.111263.632"; exon_number "2";
chr20	StringTie	exon	35559341	35559627	1000	-	.	gene_id "MSTRG.111263"; transcript_id "MSTRG.111263.632"; exon_number "3";
chr20	StringTie	exon	35560123	35560364	1000	-	.	gene_id "MSTRG.111263"; transcript_id "MSTRG.111263.632"; exon_number "4";
chr20	StringTie	exon	35560540	35560638	1000	-	.	gene_id "MSTRG.111263"; transcript_id "MSTRG.111263.632"; exon_number "5";
chr20	StringTie	exon	35561852	35561937	1000	-	.	gene_id "MSTRG.111263"; transcript_id "MSTRG.111263.632"; exon_number "6";
chr20	StringTie	exon	35563854	35564008	1000	-	.	gene_id "MSTRG.111263"; transcript_id "MSTRG.111263.632"; exon_number "7";
chr20	StringTie	exon	35564750	35564918	1000	-	.	gene_id "MSTRG.111263"; transcript_id "MSTRG.111263.632"; exon_number "8";
chr20	StringTie	exon	35565100	35565227	1000	-	.	gene_id "MSTRG.111263"; transcript_id "MSTRG.111263.632"; exon_number "9";
chr20	StringTie	exon	35576167	35576283	1000	-	.	gene_id "MSTRG.111263"; transcript_id "MSTRG.111263.632"; exon_number "10";
chr20	StringTie	exon	35576381	35576518	1000	-	.	gene_id "MSTRG.111263"; transcript_id "MSTRG.111263.632"; exon_number "11";
chr20	StringTie	exon	35576596	35576696	1000	-	.	gene_id "MSTRG.111263"; transcript_id "MSTRG.111263.632"; exon_number "12";
chr20	StringTie	exon	35576786	35576828	1000	-	.	gene_id "MSTRG.111263"; transcript_id "MSTRG.111263.632"; exon_number "13";
chr20	StringTie	exon	35578836	35578967	1000	-	.	gene_id "MSTRG.111263"; transcript_id "MSTRG.111263.632"; exon_number "14";
chr20	StringTie	exon	35579056	35579114	1000	-	.	gene_id "MSTRG.111263"; transcript_id "MSTRG.111263.632"; exon_number "15";
chr20	StringTie	exon	35579258	35579456	1000	-	.	gene_id "MSTRG.111263"; transcript_id "MSTRG.111263.632"; exon_number "16";
chr20	StringTie	exon	35582039	35582200	1000	-	.	gene_id "MSTRG.111263"; transcript_id "MSTRG.111263.632"; exon_number "17";
chr20	StringTie	exon	35582295	35582411	1000	-	.	gene_id "MSTRG.111263"; transcript_id "MSTRG.111263.632"; exon_number "18";
chr20	StringTie	exon	35583128	35583262	1000	-	.	gene_id "MSTRG.111263"; transcript_id "MSTRG.111263.632"; exon_number "19";
chr20	StringTie	exon	35583940	35584093	1000	-	.	gene_id "MSTRG.111263"; transcript_id "MSTRG.111263.632"; exon_number "20";
chr20	StringTie	exon	35595477	35595593	1000	-	.	gene_id "MSTRG.111263"; transcript_id "MSTRG.111263.632"; exon_number "21";
chr20	StringTie	exon	35595667	35595754	1000	-	.	gene_id "MSTRG.111263"; transcript_id "MSTRG.111263.632"; exon_number "22";
chr20	StringTie	exon	35599014	35599114	1000	-	.	gene_id "MSTRG.111263"; transcript_id "MSTRG.111263.632"; exon_number "23";
chr20	StringTie	exon	35599566	35599686	1000	-	.	gene_id "MSTRG.111263"; transcript_id "MSTRG.111263.632"; exon_number "24";
chr20	StringTie	exon	35599773	35599944	1000	-	.	gene_id "MSTRG.111263"; transcript_id "MSTRG.111263.632"; exon_number "25";
chr20	StringTie	exon	35600113	35600221	1000	-	.	gene_id "MSTRG.111263"; transcript_id "MSTRG.111263.632"; exon_number "26";
chr20	StringTie	exon	35600563	35600924	1000	-	.	gene_id "MSTRG.111263"; transcript_id "MSTRG.111263.632"; exon_number "27";
chr20	StringTie	exon	35601532	35601718	1000	-	.	gene_id "MSTRG.111263"; transcript_id "MSTRG.111263.632"; exon_number "28";
chr20	StringTie	exon	35601806	35602266	1000	-	.	gene_id "MSTRG.111263"; transcript_id "MSTRG.111263.632"; exon_number "29";
chr20	StringTie	exon	35602523	35602607	1000	-	.	gene_id "MSTRG.111263"; transcript_id "MSTRG.111263.632"; exon_number "30";
chr20	StringTie	exon	35602689	35602724	1000	-	.	gene_id "MSTRG.111263"; transcript_id "MSTRG.111263.632"; exon_number "31";
chr20	StringTie	transcript	35558744	35605332	1000	-	.	gene_id "MSTRG.111263"; transcript_id "MSTRG.111263.633";
chr20	StringTie	exon	35558744	35559052	1000	-	.	gene_id "MSTRG.111263"; transcript_id "MSTRG.111263.633"; exon_number "1";
chr20	StringTie	exon	35559156	35559256	1000	-	.	gene_id "MSTRG.111263"; transcript_id "MSTRG.111263.633"; exon_number "2";
chr20	StringTie	exon	35559341	35559627	1000	-	.	gene_id "MSTRG.111263"; transcript_id "MSTRG.111263.633"; exon_number "3";
chr20	StringTie	exon	35560123	35560364	1000	-	.	gene_id "MSTRG.111263"; transcript_id "MSTRG.111263.633"; exon_number "4";
chr20	StringTie	exon	35560540	35560638	1000	-	.	gene_id "MSTRG.111263"; transcript_id "MSTRG.111263.633"; exon_number "5";
chr20	StringTie	exon	35561852	35561937	1000	-	.	gene_id "MSTRG.111263"; transcript_id "MSTRG.111263.633"; exon_number "6";
chr20	StringTie	exon	35563854	35564918	1000	-	.	gene_id "MSTRG.111263"; transcript_id "MSTRG.111263.633"; exon_number "7";
chr20	StringTie	exon	35565100	35565227	1000	-	.	gene_id "MSTRG.111263"; transcript_id "MSTRG.111263.633"; exon_number "8";
chr20	StringTie	exon	35576167	35576283	1000	-	.	gene_id "MSTRG.111263"; transcript_id "MSTRG.111263.633"; exon_number "9";
chr20	StringTie	exon	35576381	35576518	1000	-	.	gene_id "MSTRG.111263"; transcript_id "MSTRG.111263.633"; exon_number "10";
chr20	StringTie	exon	35576596	35576696	1000	-	.	gene_id "MSTRG.111263"; transcript_id "MSTRG.111263.633"; exon_number "11";
chr20	StringTie	exon	35576786	35576828	1000	-	.	gene_id "MSTRG.111263"; transcript_id "MSTRG.111263.633"; exon_number "12";
chr20	StringTie	exon	35578836	35578967	1000	-	.	gene_id "MSTRG.111263"; transcript_id "MSTRG.111263.633"; exon_number "13";
chr20	StringTie	exon	35579056	35579114	1000	-	.	gene_id "MSTRG.111263"; transcript_id "MSTRG.111263.633"; exon_number "14";
chr20	StringTie	exon	35579258	35579456	1000	-	.	gene_id "MSTRG.111263"; transcript_id "MSTRG.111263.633"; exon_number "15";
chr20	StringTie	exon	35582039	35582200	1000	-	.	gene_id "MSTRG.111263"; transcript_id "MSTRG.111263.633"; exon_number "16";
chr20	StringTie	exon	35582295	35583012	1000	-	.	gene_id "MSTRG.111263"; transcript_id "MSTRG.111263.633"; exon_number "17";
chr20	StringTie	exon	35583128	35583262	1000	-	.	gene_id "MSTRG.111263"; transcript_id "MSTRG.111263.633"; exon_number "18";
chr20	StringTie	exon	35583940	35584093	1000	-	.	gene_id "MSTRG.111263"; transcript_id "MSTRG.111263.633"; exon_number "19";
chr20	StringTie	exon	35595477	35595593	1000	-	.	gene_id "MSTRG.111263"; transcript_id "MSTRG.111263.633"; exon_number "20";
chr20	StringTie	exon	35595667	35595754	1000	-	.	gene_id "MSTRG.111263"; transcript_id "MSTRG.111263.633"; exon_number "21";
chr20	StringTie	exon	35599014	35599114	1000	-	.	gene_id "MSTRG.111263"; transcript_id "MSTRG.111263.633"; exon_number "22";
chr20	StringTie	exon	35599566	35599686	1000	-	.	gene_id "MSTRG.111263"; transcript_id "MSTRG.111263.633"; exon_number "23";
chr20	StringTie	exon	35599773	35599944	1000	-	.	gene_id "MSTRG.111263"; transcript_id "MSTRG.111263.633"; exon_number "24";
chr20	StringTie	exon	35600113	35600221	1000	-	.	gene_id "MSTRG.111263"; transcript_id "MSTRG.111263.633"; exon_number "25";
chr20	StringTie	exon	35600563	35600924	1000	-	.	gene_id "MSTRG.111263"; transcript_id "MSTRG.111263.633"; exon_number "26";
chr20	StringTie	exon	35601532	35601718	1000	-	.	gene_id "MSTRG.111263"; transcript_id "MSTRG.111263.633"; exon_number "27";
chr20	StringTie	exon	35601806	35602266	1000	-	.	gene_id "MSTRG.111263"; transcript_id "MSTRG.111263.633"; exon_number "28";
chr20	StringTie	exon	35602523	35602607	1000	-	.	gene_id "MSTRG.111263"; transcript_id "MSTRG.111263.633"; exon_number "29";
chr20	StringTie	exon	35602689	35602751	1000	-	.	gene_id "MSTRG.111263"; transcript_id "MSTRG.111263.633"; exon_number "30";
chr20	StringTie	exon	35603010	35603141	1000	-	.	gene_id "MSTRG.111263"; transcript_id "MSTRG.111263.633"; exon_number "31";
chr20	StringTie	exon	35603259	35603319	1000	-	.	gene_id "MSTRG.111263"; transcript_id "MSTRG.111263.633"; exon_number "32";
chr20	StringTie	exon	35603797	35603967	1000	-	.	gene_id "MSTRG.111263"; transcript_id "MSTRG.111263.633"; exon_number "33";
chr20	StringTie	exon	35604304	35604345	1000	-	.	gene_id "MSTRG.111263"; transcript_id "MSTRG.111263.633"; exon_number "34";
chr20	StringTie	exon	35604530	35604621	1000	-	.	gene_id "MSTRG.111263"; transcript_id "MSTRG.111263.633"; exon_number "35";
chr20	StringTie	exon	35605102	35605332	1000	-	.	gene_id "MSTRG.111263"; transcript_id "MSTRG.111263.633"; exon_number "36";
chr20	StringTie	transcript	35558744	35604813	1000	-	.	gene_id "MSTRG.111263"; transcript_id "MSTRG.111263.634";
chr20	StringTie	exon	35558744	35559052	1000	-	.	gene_id "MSTRG.111263"; transcript_id "MSTRG.111263.634"; exon_number "1";
chr20	StringTie	exon	35559156	35559256	1000	-	.	gene_id "MSTRG.111263"; transcript_id "MSTRG.111263.634"; exon_number "2";
chr20	StringTie	exon	35559341	35559627	1000	-	.	gene_id "MSTRG.111263"; transcript_id "MSTRG.111263.634"; exon_number "3";
chr20	StringTie	exon	35560123	35560364	1000	-	.	gene_id "MSTRG.111263"; transcript_id "MSTRG.111263.634"; exon_number "4";
chr20	StringTie	exon	35560540	35560638	1000	-	.	gene_id "MSTRG.111263"; transcript_id "MSTRG.111263.634"; exon_number "5";
chr20	StringTie	exon	35561852	35561937	1000	-	.	gene_id "MSTRG.111263"; transcript_id "MSTRG.111263.634"; exon_number "6";
chr20	StringTie	exon	35563854	35564008	1000	-	.	gene_id "MSTRG.111263"; transcript_id "MSTRG.111263.634"; exon_number "7";
chr20	StringTie	exon	35564748	35564918	1000	-	.	gene_id "MSTRG.111263"; transcript_id "MSTRG.111263.634"; exon_number "8";
chr20	StringTie	exon	35565100	35565227	1000	-	.	gene_id "MSTRG.111263"; transcript_id "MSTRG.111263.634"; exon_number "9";
chr20	StringTie	exon	35576167	35576283	1000	-	.	gene_id "MSTRG.111263"; transcript_id "MSTRG.111263.634"; exon_number "10";
chr20	StringTie	exon	35576381	35576518	1000	-	.	gene_id "MSTRG.111263"; transcript_id "MSTRG.111263.634"; exon_number "11";
chr20	StringTie	exon	35576596	35576696	1000	-	.	gene_id "MSTRG.111263"; transcript_id "MSTRG.111263.634"; exon_number "12";
chr20	StringTie	exon	35576786	35576828	1000	-	.	gene_id "MSTRG.111263"; transcript_id "MSTRG.111263.634"; exon_number "13";
chr20	StringTie	exon	35578836	35578967	1000	-	.	gene_id "MSTRG.111263"; transcript_id "MSTRG.111263.634"; exon_number "14";
chr20	StringTie	exon	35579056	35579114	1000	-	.	gene_id "MSTRG.111263"; transcript_id "MSTRG.111263.634"; exon_number "15";
chr20	StringTie	exon	35579258	35579456	1000	-	.	gene_id "MSTRG.111263"; transcript_id "MSTRG.111263.634"; exon_number "16";
chr20	StringTie	exon	35582039	35582200	1000	-	.	gene_id "MSTRG.111263"; transcript_id "MSTRG.111263.634"; exon_number "17";
chr20	StringTie	exon	35582295	35582710	1000	-	.	gene_id "MSTRG.111263"; transcript_id "MSTRG.111263.634"; exon_number "18";
chr20	StringTie	exon	35582839	35583012	1000	-	.	gene_id "MSTRG.111263"; transcript_id "MSTRG.111263.634"; exon_number "19";
chr20	StringTie	exon	35583128	35583262	1000	-	.	gene_id "MSTRG.111263"; transcript_id "MSTRG.111263.634"; exon_number "20";
chr20	StringTie	exon	35583940	35584093	1000	-	.	gene_id "MSTRG.111263"; transcript_id "MSTRG.111263.634"; exon_number "21";
chr20	StringTie	exon	35585124	35585276	1000	-	.	gene_id "MSTRG.111263"; transcript_id "MSTRG.111263.634"; exon_number "22";
chr20	StringTie	exon	35595477	35595593	1000	-	.	gene_id "MSTRG.111263"; transcript_id "MSTRG.111263.634"; exon_number "23";
chr20	StringTie	exon	35595667	35595754	1000	-	.	gene_id "MSTRG.111263"; transcript_id "MSTRG.111263.634"; exon_number "24";
chr20	StringTie	exon	35599014	35599114	1000	-	.	gene_id "MSTRG.111263"; transcript_id "MSTRG.111263.634"; exon_number "25";
chr20	StringTie	exon	35599566	35599686	1000	-	.	gene_id "MSTRG.111263"; transcript_id "MSTRG.111263.634"; exon_number "26";
chr20	StringTie	exon	35599773	35599944	1000	-	.	gene_id "MSTRG.111263"; transcript_id "MSTRG.111263.634"; exon_number "27";
chr20	StringTie	exon	35600113	35600221	1000	-	.	gene_id "MSTRG.111263"; transcript_id "MSTRG.111263.634"; exon_number "28";
chr20	StringTie	exon	35600563	35600924	1000	-	.	gene_id "MSTRG.111263"; transcript_id "MSTRG.111263.634"; exon_number "29";
chr20	StringTie	exon	35601532	35601718	1000	-	.	gene_id "MSTRG.111263"; transcript_id "MSTRG.111263.634"; exon_number "30";
chr20	StringTie	exon	35601806	35602266	1000	-	.	gene_id "MSTRG.111263"; transcript_id "MSTRG.111263.634"; exon_number "31";
chr20	StringTie	exon	35602523	35602607	1000	-	.	gene_id "MSTRG.111263"; transcript_id "MSTRG.111263.634"; exon_number "32";
chr20	StringTie	exon	35602689	35602751	1000	-	.	gene_id "MSTRG.111263"; transcript_id "MSTRG.111263.634"; exon_number "33";
chr20	StringTie	exon	35603010	35603141	1000	-	.	gene_id "MSTRG.111263"; transcript_id "MSTRG.111263.634"; exon_number "34";
chr20	StringTie	exon	35603259	35603319	1000	-	.	gene_id "MSTRG.111263"; transcript_id "MSTRG.111263.634"; exon_number "35";
chr20	StringTie	exon	35603797	35603967	1000	-	.	gene_id "MSTRG.111263"; transcript_id "MSTRG.111263.634"; exon_number "36";
chr20	StringTie	exon	35604304	35604813	1000	-	.	gene_id "MSTRG.111263"; transcript_id "MSTRG.111263.634"; exon_number "37";
chr20	StringTie	transcript	35558746	35607639	1000	-	.	gene_id "MSTRG.111263"; transcript_id "MSTRG.111263.636";
chr20	StringTie	exon	35558746	35559052	1000	-	.	gene_id "MSTRG.111263"; transcript_id "MSTRG.111263.636"; exon_number "1";
chr20	StringTie	exon	35559156	35559256	1000	-	.	gene_id "MSTRG.111263"; transcript_id "MSTRG.111263.636"; exon_number "2";
chr20	StringTie	exon	35559341	35559627	1000	-	.	gene_id "MSTRG.111263"; transcript_id "MSTRG.111263.636"; exon_number "3";
chr20	StringTie	exon	35560123	35560364	1000	-	.	gene_id "MSTRG.111263"; transcript_id "MSTRG.111263.636"; exon_number "4";
chr20	StringTie	exon	35560540	35560638	1000	-	.	gene_id "MSTRG.111263"; transcript_id "MSTRG.111263.636"; exon_number "5";
chr20	StringTie	exon	35561852	35561937	1000	-	.	gene_id "MSTRG.111263"; transcript_id "MSTRG.111263.636"; exon_number "6";
chr20	StringTie	exon	35563205	35563354	1000	-	.	gene_id "MSTRG.111263"; transcript_id "MSTRG.111263.636"; exon_number "7";
chr20	StringTie	exon	35563854	35564918	1000	-	.	gene_id "MSTRG.111263"; transcript_id "MSTRG.111263.636"; exon_number "8";
chr20	StringTie	exon	35565100	35565227	1000	-	.	gene_id "MSTRG.111263"; transcript_id "MSTRG.111263.636"; exon_number "9";
chr20	StringTie	exon	35576167	35576283	1000	-	.	gene_id "MSTRG.111263"; transcript_id "MSTRG.111263.636"; exon_number "10";
chr20	StringTie	exon	35576381	35576518	1000	-	.	gene_id "MSTRG.111263"; transcript_id "MSTRG.111263.636"; exon_number "11";
chr20	StringTie	exon	35576596	35576696	1000	-	.	gene_id "MSTRG.111263"; transcript_id "MSTRG.111263.636"; exon_number "12";
chr20	StringTie	exon	35576786	35576828	1000	-	.	gene_id "MSTRG.111263"; transcript_id "MSTRG.111263.636"; exon_number "13";
chr20	StringTie	exon	35578836	35578967	1000	-	.	gene_id "MSTRG.111263"; transcript_id "MSTRG.111263.636"; exon_number "14";
chr20	StringTie	exon	35579056	35579114	1000	-	.	gene_id "MSTRG.111263"; transcript_id "MSTRG.111263.636"; exon_number "15";
chr20	StringTie	exon	35579258	35579456	1000	-	.	gene_id "MSTRG.111263"; transcript_id "MSTRG.111263.636"; exon_number "16";
chr20	StringTie	exon	35582039	35582200	1000	-	.	gene_id "MSTRG.111263"; transcript_id "MSTRG.111263.636"; exon_number "17";
chr20	StringTie	exon	35582295	35582411	1000	-	.	gene_id "MSTRG.111263"; transcript_id "MSTRG.111263.636"; exon_number "18";
chr20	StringTie	exon	35582839	35583012	1000	-	.	gene_id "MSTRG.111263"; transcript_id "MSTRG.111263.636"; exon_number "19";
chr20	StringTie	exon	35583128	35583262	1000	-	.	gene_id "MSTRG.111263"; transcript_id "MSTRG.111263.636"; exon_number "20";
chr20	StringTie	exon	35583940	35584093	1000	-	.	gene_id "MSTRG.111263"; transcript_id "MSTRG.111263.636"; exon_number "21";
chr20	StringTie	exon	35585124	35585276	1000	-	.	gene_id "MSTRG.111263"; transcript_id "MSTRG.111263.636"; exon_number "22";
chr20	StringTie	exon	35595477	35595593	1000	-	.	gene_id "MSTRG.111263"; transcript_id "MSTRG.111263.636"; exon_number "23";
chr20	StringTie	exon	35595667	35595754	1000	-	.	gene_id "MSTRG.111263"; transcript_id "MSTRG.111263.636"; exon_number "24";
chr20	StringTie	exon	35599014	35599114	1000	-	.	gene_id "MSTRG.111263"; transcript_id "MSTRG.111263.636"; exon_number "25";
chr20	StringTie	exon	35599566	35599686	1000	-	.	gene_id "MSTRG.111263"; transcript_id "MSTRG.111263.636"; exon_number "26";
chr20	StringTie	exon	35599773	35599944	1000	-	.	gene_id "MSTRG.111263"; transcript_id "MSTRG.111263.636"; exon_number "27";
chr20	StringTie	exon	35600113	35600221	1000	-	.	gene_id "MSTRG.111263"; transcript_id "MSTRG.111263.636"; exon_number "28";
chr20	StringTie	exon	35600563	35600924	1000	-	.	gene_id "MSTRG.111263"; transcript_id "MSTRG.111263.636"; exon_number "29";
chr20	StringTie	exon	35601532	35601718	1000	-	.	gene_id "MSTRG.111263"; transcript_id "MSTRG.111263.636"; exon_number "30";
chr20	StringTie	exon	35601806	35601989	1000	-	.	gene_id "MSTRG.111263"; transcript_id "MSTRG.111263.636"; exon_number "31";
chr20	StringTie	exon	35602107	35602266	1000	-	.	gene_id "MSTRG.111263"; transcript_id "MSTRG.111263.636"; exon_number "32";
chr20	StringTie	exon	35602523	35602607	1000	-	.	gene_id "MSTRG.111263"; transcript_id "MSTRG.111263.636"; exon_number "33";
chr20	StringTie	exon	35602689	35602751	1000	-	.	gene_id "MSTRG.111263"; transcript_id "MSTRG.111263.636"; exon_number "34";
chr20	StringTie	exon	35603010	35603141	1000	-	.	gene_id "MSTRG.111263"; transcript_id "MSTRG.111263.636"; exon_number "35";
chr20	StringTie	exon	35603259	35603319	1000	-	.	gene_id "MSTRG.111263"; transcript_id "MSTRG.111263.636"; exon_number "36";
chr20	StringTie	exon	35603797	35603967	1000	-	.	gene_id "MSTRG.111263"; transcript_id "MSTRG.111263.636"; exon_number "37";
chr20	StringTie	exon	35604304	35604345	1000	-	.	gene_id "MSTRG.111263"; transcript_id "MSTRG.111263.636"; exon_number "38";
chr20	StringTie	exon	35604530	35604621	1000	-	.	gene_id "MSTRG.111263"; transcript_id "MSTRG.111263.636"; exon_number "39";
chr20	StringTie	exon	35606122	35606221	1000	-	.	gene_id "MSTRG.111263"; transcript_id "MSTRG.111263.636"; exon_number "40";
chr20	StringTie	exon	35606318	35606406	1000	-	.	gene_id "MSTRG.111263"; transcript_id "MSTRG.111263.636"; exon_number "41";
chr20	StringTie	exon	35607101	35607166	1000	-	.	gene_id "MSTRG.111263"; transcript_id "MSTRG.111263.636"; exon_number "42";
chr20	StringTie	exon	35607415	35607639	1000	-	.	gene_id "MSTRG.111263"; transcript_id "MSTRG.111263.636"; exon_number "43";
chr20	StringTie	transcript	35558753	35599686	1000	-	.	gene_id "MSTRG.111263"; transcript_id "MSTRG.111263.637";
chr20	StringTie	exon	35558753	35559052	1000	-	.	gene_id "MSTRG.111263"; transcript_id "MSTRG.111263.637"; exon_number "1";
chr20	StringTie	exon	35559156	35559256	1000	-	.	gene_id "MSTRG.111263"; transcript_id "MSTRG.111263.637"; exon_number "2";
chr20	StringTie	exon	35559341	35559627	1000	-	.	gene_id "MSTRG.111263"; transcript_id "MSTRG.111263.637"; exon_number "3";
chr20	StringTie	exon	35560123	35560364	1000	-	.	gene_id "MSTRG.111263"; transcript_id "MSTRG.111263.637"; exon_number "4";
chr20	StringTie	exon	35560540	35560638	1000	-	.	gene_id "MSTRG.111263"; transcript_id "MSTRG.111263.637"; exon_number "5";
chr20	StringTie	exon	35561852	35561937	1000	-	.	gene_id "MSTRG.111263"; transcript_id "MSTRG.111263.637"; exon_number "6";
chr20	StringTie	exon	35563854	35564918	1000	-	.	gene_id "MSTRG.111263"; transcript_id "MSTRG.111263.637"; exon_number "7";
chr20	StringTie	exon	35565174	35565227	1000	-	.	gene_id "MSTRG.111263"; transcript_id "MSTRG.111263.637"; exon_number "8";
chr20	StringTie	exon	35576167	35576283	1000	-	.	gene_id "MSTRG.111263"; transcript_id "MSTRG.111263.637"; exon_number "9";
chr20	StringTie	exon	35576381	35576518	1000	-	.	gene_id "MSTRG.111263"; transcript_id "MSTRG.111263.637"; exon_number "10";
chr20	StringTie	exon	35576596	35576696	1000	-	.	gene_id "MSTRG.111263"; transcript_id "MSTRG.111263.637"; exon_number "11";
chr20	StringTie	exon	35576786	35576828	1000	-	.	gene_id "MSTRG.111263"; transcript_id "MSTRG.111263.637"; exon_number "12";
chr20	StringTie	exon	35595477	35595593	1000	-	.	gene_id "MSTRG.111263"; transcript_id "MSTRG.111263.637"; exon_number "13";
chr20	StringTie	exon	35595667	35595754	1000	-	.	gene_id "MSTRG.111263"; transcript_id "MSTRG.111263.637"; exon_number "14";
chr20	StringTie	exon	35599014	35599114	1000	-	.	gene_id "MSTRG.111263"; transcript_id "MSTRG.111263.637"; exon_number "15";
chr20	StringTie	exon	35599566	35599686	1000	-	.	gene_id "MSTRG.111263"; transcript_id "MSTRG.111263.637"; exon_number "16";
chr20	StringTie	transcript	35558753	35595737	1000	-	.	gene_id "MSTRG.111263"; transcript_id "MSTRG.111263.638";
chr20	StringTie	exon	35558753	35559052	1000	-	.	gene_id "MSTRG.111263"; transcript_id "MSTRG.111263.638"; exon_number "1";
chr20	StringTie	exon	35559156	35559256	1000	-	.	gene_id "MSTRG.111263"; transcript_id "MSTRG.111263.638"; exon_number "2";
chr20	StringTie	exon	35559341	35559627	1000	-	.	gene_id "MSTRG.111263"; transcript_id "MSTRG.111263.638"; exon_number "3";
chr20	StringTie	exon	35560123	35560364	1000	-	.	gene_id "MSTRG.111263"; transcript_id "MSTRG.111263.638"; exon_number "4";
chr20	StringTie	exon	35560540	35560638	1000	-	.	gene_id "MSTRG.111263"; transcript_id "MSTRG.111263.638"; exon_number "5";
chr20	StringTie	exon	35561852	35561937	1000	-	.	gene_id "MSTRG.111263"; transcript_id "MSTRG.111263.638"; exon_number "6";
chr20	StringTie	exon	35563854	35564008	1000	-	.	gene_id "MSTRG.111263"; transcript_id "MSTRG.111263.638"; exon_number "7";
chr20	StringTie	exon	35564748	35564918	1000	-	.	gene_id "MSTRG.111263"; transcript_id "MSTRG.111263.638"; exon_number "8";
chr20	StringTie	exon	35565100	35565227	1000	-	.	gene_id "MSTRG.111263"; transcript_id "MSTRG.111263.638"; exon_number "9";
chr20	StringTie	exon	35576167	35576283	1000	-	.	gene_id "MSTRG.111263"; transcript_id "MSTRG.111263.638"; exon_number "10";
chr20	StringTie	exon	35576381	35576518	1000	-	.	gene_id "MSTRG.111263"; transcript_id "MSTRG.111263.638"; exon_number "11";
chr20	StringTie	exon	35576596	35576696	1000	-	.	gene_id "MSTRG.111263"; transcript_id "MSTRG.111263.638"; exon_number "12";
chr20	StringTie	exon	35576786	35576828	1000	-	.	gene_id "MSTRG.111263"; transcript_id "MSTRG.111263.638"; exon_number "13";
chr20	StringTie	exon	35578836	35578967	1000	-	.	gene_id "MSTRG.111263"; transcript_id "MSTRG.111263.638"; exon_number "14";
chr20	StringTie	exon	35579056	35579114	1000	-	.	gene_id "MSTRG.111263"; transcript_id "MSTRG.111263.638"; exon_number "15";
chr20	StringTie	exon	35579258	35579456	1000	-	.	gene_id "MSTRG.111263"; transcript_id "MSTRG.111263.638"; exon_number "16";
chr20	StringTie	exon	35595477	35595593	1000	-	.	gene_id "MSTRG.111263"; transcript_id "MSTRG.111263.638"; exon_number "17";
chr20	StringTie	exon	35595667	35595737	1000	-	.	gene_id "MSTRG.111263"; transcript_id "MSTRG.111263.638"; exon_number "18";
chr20	StringTie	transcript	35558753	35601556	1000	-	.	gene_id "MSTRG.111263"; transcript_id "MSTRG.111263.639";
chr20	StringTie	exon	35558753	35559052	1000	-	.	gene_id "MSTRG.111263"; transcript_id "MSTRG.111263.639"; exon_number "1";
chr20	StringTie	exon	35559156	35559256	1000	-	.	gene_id "MSTRG.111263"; transcript_id "MSTRG.111263.639"; exon_number "2";
chr20	StringTie	exon	35559341	35559627	1000	-	.	gene_id "MSTRG.111263"; transcript_id "MSTRG.111263.639"; exon_number "3";
chr20	StringTie	exon	35560123	35560364	1000	-	.	gene_id "MSTRG.111263"; transcript_id "MSTRG.111263.639"; exon_number "4";
chr20	StringTie	exon	35560540	35560638	1000	-	.	gene_id "MSTRG.111263"; transcript_id "MSTRG.111263.639"; exon_number "5";
chr20	StringTie	exon	35561852	35561937	1000	-	.	gene_id "MSTRG.111263"; transcript_id "MSTRG.111263.639"; exon_number "6";
chr20	StringTie	exon	35563854	35564918	1000	-	.	gene_id "MSTRG.111263"; transcript_id "MSTRG.111263.639"; exon_number "7";
chr20	StringTie	exon	35565100	35565227	1000	-	.	gene_id "MSTRG.111263"; transcript_id "MSTRG.111263.639"; exon_number "8";
chr20	StringTie	exon	35576167	35576283	1000	-	.	gene_id "MSTRG.111263"; transcript_id "MSTRG.111263.639"; exon_number "9";
chr20	StringTie	exon	35576381	35576518	1000	-	.	gene_id "MSTRG.111263"; transcript_id "MSTRG.111263.639"; exon_number "10";
chr20	StringTie	exon	35576596	35576696	1000	-	.	gene_id "MSTRG.111263"; transcript_id "MSTRG.111263.639"; exon_number "11";
chr20	StringTie	exon	35576786	35576828	1000	-	.	gene_id "MSTRG.111263"; transcript_id "MSTRG.111263.639"; exon_number "12";
chr20	StringTie	exon	35578836	35578967	1000	-	.	gene_id "MSTRG.111263"; transcript_id "MSTRG.111263.639"; exon_number "13";
chr20	StringTie	exon	35579056	35579114	1000	-	.	gene_id "MSTRG.111263"; transcript_id "MSTRG.111263.639"; exon_number "14";
chr20	StringTie	exon	35579258	35579456	1000	-	.	gene_id "MSTRG.111263"; transcript_id "MSTRG.111263.639"; exon_number "15";
chr20	StringTie	exon	35582039	35582200	1000	-	.	gene_id "MSTRG.111263"; transcript_id "MSTRG.111263.639"; exon_number "16";
chr20	StringTie	exon	35582295	35582411	1000	-	.	gene_id "MSTRG.111263"; transcript_id "MSTRG.111263.639"; exon_number "17";
chr20	StringTie	exon	35583128	35583262	1000	-	.	gene_id "MSTRG.111263"; transcript_id "MSTRG.111263.639"; exon_number "18";
chr20	StringTie	exon	35583940	35584093	1000	-	.	gene_id "MSTRG.111263"; transcript_id "MSTRG.111263.639"; exon_number "19";
chr20	StringTie	exon	35585124	35585276	1000	-	.	gene_id "MSTRG.111263"; transcript_id "MSTRG.111263.639"; exon_number "20";
chr20	StringTie	exon	35595477	35595593	1000	-	.	gene_id "MSTRG.111263"; transcript_id "MSTRG.111263.639"; exon_number "21";
chr20	StringTie	exon	35595667	35595754	1000	-	.	gene_id "MSTRG.111263"; transcript_id "MSTRG.111263.639"; exon_number "22";
chr20	StringTie	exon	35599014	35599114	1000	-	.	gene_id "MSTRG.111263"; transcript_id "MSTRG.111263.639"; exon_number "23";
chr20	StringTie	exon	35599566	35599686	1000	-	.	gene_id "MSTRG.111263"; transcript_id "MSTRG.111263.639"; exon_number "24";
chr20	StringTie	exon	35599773	35599944	1000	-	.	gene_id "MSTRG.111263"; transcript_id "MSTRG.111263.639"; exon_number "25";
chr20	StringTie	exon	35600043	35600221	1000	-	.	gene_id "MSTRG.111263"; transcript_id "MSTRG.111263.639"; exon_number "26";
chr20	StringTie	exon	35600563	35600924	1000	-	.	gene_id "MSTRG.111263"; transcript_id "MSTRG.111263.639"; exon_number "27";
chr20	StringTie	exon	35601532	35601556	1000	-	.	gene_id "MSTRG.111263"; transcript_id "MSTRG.111263.639"; exon_number "28";
chr20	StringTie	transcript	35558592	35615887	1000	-	.	gene_id "MSTRG.111263"; transcript_id "MSTRG.111263.64";
chr20	StringTie	exon	35558592	35559052	1000	-	.	gene_id "MSTRG.111263"; transcript_id "MSTRG.111263.64"; exon_number "1";
chr20	StringTie	exon	35559156	35559256	1000	-	.	gene_id "MSTRG.111263"; transcript_id "MSTRG.111263.64"; exon_number "2";
chr20	StringTie	exon	35559341	35559627	1000	-	.	gene_id "MSTRG.111263"; transcript_id "MSTRG.111263.64"; exon_number "3";
chr20	StringTie	exon	35560123	35560364	1000	-	.	gene_id "MSTRG.111263"; transcript_id "MSTRG.111263.64"; exon_number "4";
chr20	StringTie	exon	35560540	35560638	1000	-	.	gene_id "MSTRG.111263"; transcript_id "MSTRG.111263.64"; exon_number "5";
chr20	StringTie	exon	35561852	35561937	1000	-	.	gene_id "MSTRG.111263"; transcript_id "MSTRG.111263.64"; exon_number "6";
chr20	StringTie	exon	35563854	35564918	1000	-	.	gene_id "MSTRG.111263"; transcript_id "MSTRG.111263.64"; exon_number "7";
chr20	StringTie	exon	35565100	35565227	1000	-	.	gene_id "MSTRG.111263"; transcript_id "MSTRG.111263.64"; exon_number "8";
chr20	StringTie	exon	35576167	35576283	1000	-	.	gene_id "MSTRG.111263"; transcript_id "MSTRG.111263.64"; exon_number "9";
chr20	StringTie	exon	35576381	35576518	1000	-	.	gene_id "MSTRG.111263"; transcript_id "MSTRG.111263.64"; exon_number "10";
chr20	StringTie	exon	35576596	35576696	1000	-	.	gene_id "MSTRG.111263"; transcript_id "MSTRG.111263.64"; exon_number "11";
chr20	StringTie	exon	35576786	35576828	1000	-	.	gene_id "MSTRG.111263"; transcript_id "MSTRG.111263.64"; exon_number "12";
chr20	StringTie	exon	35578836	35578967	1000	-	.	gene_id "MSTRG.111263"; transcript_id "MSTRG.111263.64"; exon_number "13";
chr20	StringTie	exon	35579056	35579114	1000	-	.	gene_id "MSTRG.111263"; transcript_id "MSTRG.111263.64"; exon_number "14";
chr20	StringTie	exon	35579258	35579456	1000	-	.	gene_id "MSTRG.111263"; transcript_id "MSTRG.111263.64"; exon_number "15";
chr20	StringTie	exon	35582039	35582200	1000	-	.	gene_id "MSTRG.111263"; transcript_id "MSTRG.111263.64"; exon_number "16";
chr20	StringTie	exon	35582295	35582411	1000	-	.	gene_id "MSTRG.111263"; transcript_id "MSTRG.111263.64"; exon_number "17";
chr20	StringTie	exon	35582647	35582710	1000	-	.	gene_id "MSTRG.111263"; transcript_id "MSTRG.111263.64"; exon_number "18";
chr20	StringTie	exon	35582839	35583012	1000	-	.	gene_id "MSTRG.111263"; transcript_id "MSTRG.111263.64"; exon_number "19";
chr20	StringTie	exon	35583128	35583262	1000	-	.	gene_id "MSTRG.111263"; transcript_id "MSTRG.111263.64"; exon_number "20";
chr20	StringTie	exon	35583940	35584093	1000	-	.	gene_id "MSTRG.111263"; transcript_id "MSTRG.111263.64"; exon_number "21";
chr20	StringTie	exon	35595477	35595593	1000	-	.	gene_id "MSTRG.111263"; transcript_id "MSTRG.111263.64"; exon_number "22";
chr20	StringTie	exon	35595667	35595754	1000	-	.	gene_id "MSTRG.111263"; transcript_id "MSTRG.111263.64"; exon_number "23";
chr20	StringTie	exon	35599014	35599114	1000	-	.	gene_id "MSTRG.111263"; transcript_id "MSTRG.111263.64"; exon_number "24";
chr20	StringTie	exon	35599566	35599686	1000	-	.	gene_id "MSTRG.111263"; transcript_id "MSTRG.111263.64"; exon_number "25";
chr20	StringTie	exon	35599773	35599944	1000	-	.	gene_id "MSTRG.111263"; transcript_id "MSTRG.111263.64"; exon_number "26";
chr20	StringTie	exon	35600043	35600221	1000	-	.	gene_id "MSTRG.111263"; transcript_id "MSTRG.111263.64"; exon_number "27";
chr20	StringTie	exon	35600563	35600924	1000	-	.	gene_id "MSTRG.111263"; transcript_id "MSTRG.111263.64"; exon_number "28";
chr20	StringTie	exon	35601532	35601718	1000	-	.	gene_id "MSTRG.111263"; transcript_id "MSTRG.111263.64"; exon_number "29";
chr20	StringTie	exon	35601806	35601989	1000	-	.	gene_id "MSTRG.111263"; transcript_id "MSTRG.111263.64"; exon_number "30";
chr20	StringTie	exon	35602107	35602266	1000	-	.	gene_id "MSTRG.111263"; transcript_id "MSTRG.111263.64"; exon_number "31";
chr20	StringTie	exon	35602523	35602607	1000	-	.	gene_id "MSTRG.111263"; transcript_id "MSTRG.111263.64"; exon_number "32";
chr20	StringTie	exon	35602689	35602751	1000	-	.	gene_id "MSTRG.111263"; transcript_id "MSTRG.111263.64"; exon_number "33";
chr20	StringTie	exon	35603010	35603141	1000	-	.	gene_id "MSTRG.111263"; transcript_id "MSTRG.111263.64"; exon_number "34";
chr20	StringTie	exon	35603259	35603319	1000	-	.	gene_id "MSTRG.111263"; transcript_id "MSTRG.111263.64"; exon_number "35";
chr20	StringTie	exon	35603797	35603967	1000	-	.	gene_id "MSTRG.111263"; transcript_id "MSTRG.111263.64"; exon_number "36";
chr20	StringTie	exon	35604304	35604345	1000	-	.	gene_id "MSTRG.111263"; transcript_id "MSTRG.111263.64"; exon_number "37";
chr20	StringTie	exon	35604530	35604621	1000	-	.	gene_id "MSTRG.111263"; transcript_id "MSTRG.111263.64"; exon_number "38";
chr20	StringTie	exon	35606122	35606221	1000	-	.	gene_id "MSTRG.111263"; transcript_id "MSTRG.111263.64"; exon_number "39";
chr20	StringTie	exon	35606318	35606406	1000	-	.	gene_id "MSTRG.111263"; transcript_id "MSTRG.111263.64"; exon_number "40";
chr20	StringTie	exon	35607101	35607156	1000	-	.	gene_id "MSTRG.111263"; transcript_id "MSTRG.111263.64"; exon_number "41";
chr20	StringTie	exon	35607415	35615887	1000	-	.	gene_id "MSTRG.111263"; transcript_id "MSTRG.111263.64"; exon_number "42";
chr20	StringTie	transcript	35558753	35607537	1000	-	.	gene_id "MSTRG.111263"; transcript_id "MSTRG.111263.640";
chr20	StringTie	exon	35558753	35559052	1000	-	.	gene_id "MSTRG.111263"; transcript_id "MSTRG.111263.640"; exon_number "1";
chr20	StringTie	exon	35559156	35559256	1000	-	.	gene_id "MSTRG.111263"; transcript_id "MSTRG.111263.640"; exon_number "2";
chr20	StringTie	exon	35559341	35559627	1000	-	.	gene_id "MSTRG.111263"; transcript_id "MSTRG.111263.640"; exon_number "3";
chr20	StringTie	exon	35560123	35560364	1000	-	.	gene_id "MSTRG.111263"; transcript_id "MSTRG.111263.640"; exon_number "4";
chr20	StringTie	exon	35560540	35560638	1000	-	.	gene_id "MSTRG.111263"; transcript_id "MSTRG.111263.640"; exon_number "5";
chr20	StringTie	exon	35561852	35561937	1000	-	.	gene_id "MSTRG.111263"; transcript_id "MSTRG.111263.640"; exon_number "6";
chr20	StringTie	exon	35563854	35564918	1000	-	.	gene_id "MSTRG.111263"; transcript_id "MSTRG.111263.640"; exon_number "7";
chr20	StringTie	exon	35565100	35565227	1000	-	.	gene_id "MSTRG.111263"; transcript_id "MSTRG.111263.640"; exon_number "8";
chr20	StringTie	exon	35576167	35576283	1000	-	.	gene_id "MSTRG.111263"; transcript_id "MSTRG.111263.640"; exon_number "9";
chr20	StringTie	exon	35576381	35576518	1000	-	.	gene_id "MSTRG.111263"; transcript_id "MSTRG.111263.640"; exon_number "10";
chr20	StringTie	exon	35576596	35576696	1000	-	.	gene_id "MSTRG.111263"; transcript_id "MSTRG.111263.640"; exon_number "11";
chr20	StringTie	exon	35576786	35576828	1000	-	.	gene_id "MSTRG.111263"; transcript_id "MSTRG.111263.640"; exon_number "12";
chr20	StringTie	exon	35578836	35578967	1000	-	.	gene_id "MSTRG.111263"; transcript_id "MSTRG.111263.640"; exon_number "13";
chr20	StringTie	exon	35579056	35579114	1000	-	.	gene_id "MSTRG.111263"; transcript_id "MSTRG.111263.640"; exon_number "14";
chr20	StringTie	exon	35579258	35579456	1000	-	.	gene_id "MSTRG.111263"; transcript_id "MSTRG.111263.640"; exon_number "15";
chr20	StringTie	exon	35582039	35582200	1000	-	.	gene_id "MSTRG.111263"; transcript_id "MSTRG.111263.640"; exon_number "16";
chr20	StringTie	exon	35582295	35583012	1000	-	.	gene_id "MSTRG.111263"; transcript_id "MSTRG.111263.640"; exon_number "17";
chr20	StringTie	exon	35583128	35583262	1000	-	.	gene_id "MSTRG.111263"; transcript_id "MSTRG.111263.640"; exon_number "18";
chr20	StringTie	exon	35583940	35584093	1000	-	.	gene_id "MSTRG.111263"; transcript_id "MSTRG.111263.640"; exon_number "19";
chr20	StringTie	exon	35595477	35595593	1000	-	.	gene_id "MSTRG.111263"; transcript_id "MSTRG.111263.640"; exon_number "20";
chr20	StringTie	exon	35595667	35595754	1000	-	.	gene_id "MSTRG.111263"; transcript_id "MSTRG.111263.640"; exon_number "21";
chr20	StringTie	exon	35599014	35599114	1000	-	.	gene_id "MSTRG.111263"; transcript_id "MSTRG.111263.640"; exon_number "22";
chr20	StringTie	exon	35599566	35599686	1000	-	.	gene_id "MSTRG.111263"; transcript_id "MSTRG.111263.640"; exon_number "23";
chr20	StringTie	exon	35599773	35600221	1000	-	.	gene_id "MSTRG.111263"; transcript_id "MSTRG.111263.640"; exon_number "24";
chr20	StringTie	exon	35600563	35600924	1000	-	.	gene_id "MSTRG.111263"; transcript_id "MSTRG.111263.640"; exon_number "25";
chr20	StringTie	exon	35601532	35601718	1000	-	.	gene_id "MSTRG.111263"; transcript_id "MSTRG.111263.640"; exon_number "26";
chr20	StringTie	exon	35601806	35601989	1000	-	.	gene_id "MSTRG.111263"; transcript_id "MSTRG.111263.640"; exon_number "27";
chr20	StringTie	exon	35602523	35602607	1000	-	.	gene_id "MSTRG.111263"; transcript_id "MSTRG.111263.640"; exon_number "28";
chr20	StringTie	exon	35602689	35602751	1000	-	.	gene_id "MSTRG.111263"; transcript_id "MSTRG.111263.640"; exon_number "29";
chr20	StringTie	exon	35603010	35603141	1000	-	.	gene_id "MSTRG.111263"; transcript_id "MSTRG.111263.640"; exon_number "30";
chr20	StringTie	exon	35603259	35603319	1000	-	.	gene_id "MSTRG.111263"; transcript_id "MSTRG.111263.640"; exon_number "31";
chr20	StringTie	exon	35603797	35603967	1000	-	.	gene_id "MSTRG.111263"; transcript_id "MSTRG.111263.640"; exon_number "32";
chr20	StringTie	exon	35604304	35604345	1000	-	.	gene_id "MSTRG.111263"; transcript_id "MSTRG.111263.640"; exon_number "33";
chr20	StringTie	exon	35604530	35604621	1000	-	.	gene_id "MSTRG.111263"; transcript_id "MSTRG.111263.640"; exon_number "34";
chr20	StringTie	exon	35606122	35606221	1000	-	.	gene_id "MSTRG.111263"; transcript_id "MSTRG.111263.640"; exon_number "35";
chr20	StringTie	exon	35606318	35606406	1000	-	.	gene_id "MSTRG.111263"; transcript_id "MSTRG.111263.640"; exon_number "36";
chr20	StringTie	exon	35607101	35607156	1000	-	.	gene_id "MSTRG.111263"; transcript_id "MSTRG.111263.640"; exon_number "37";
chr20	StringTie	exon	35607415	35607537	1000	-	.	gene_id "MSTRG.111263"; transcript_id "MSTRG.111263.640"; exon_number "38";
chr20	StringTie	transcript	35558757	35561916	1000	-	.	gene_id "MSTRG.111263"; transcript_id "MSTRG.111263.641";
chr20	StringTie	exon	35558757	35559052	1000	-	.	gene_id "MSTRG.111263"; transcript_id "MSTRG.111263.641"; exon_number "1";
chr20	StringTie	exon	35559156	35559256	1000	-	.	gene_id "MSTRG.111263"; transcript_id "MSTRG.111263.641"; exon_number "2";
chr20	StringTie	exon	35559341	35559627	1000	-	.	gene_id "MSTRG.111263"; transcript_id "MSTRG.111263.641"; exon_number "3";
chr20	StringTie	exon	35560123	35560248	1000	-	.	gene_id "MSTRG.111263"; transcript_id "MSTRG.111263.641"; exon_number "4";
chr20	StringTie	exon	35560539	35560638	1000	-	.	gene_id "MSTRG.111263"; transcript_id "MSTRG.111263.641"; exon_number "5";
chr20	StringTie	exon	35561852	35561916	1000	-	.	gene_id "MSTRG.111263"; transcript_id "MSTRG.111263.641"; exon_number "6";
chr20	StringTie	transcript	35558771	35600899	1000	-	.	gene_id "MSTRG.111263"; transcript_id "MSTRG.111263.642";
chr20	StringTie	exon	35558771	35559052	1000	-	.	gene_id "MSTRG.111263"; transcript_id "MSTRG.111263.642"; exon_number "1";
chr20	StringTie	exon	35559156	35559256	1000	-	.	gene_id "MSTRG.111263"; transcript_id "MSTRG.111263.642"; exon_number "2";
chr20	StringTie	exon	35559341	35559627	1000	-	.	gene_id "MSTRG.111263"; transcript_id "MSTRG.111263.642"; exon_number "3";
chr20	StringTie	exon	35560123	35560364	1000	-	.	gene_id "MSTRG.111263"; transcript_id "MSTRG.111263.642"; exon_number "4";
chr20	StringTie	exon	35560540	35560638	1000	-	.	gene_id "MSTRG.111263"; transcript_id "MSTRG.111263.642"; exon_number "5";
chr20	StringTie	exon	35561852	35561937	1000	-	.	gene_id "MSTRG.111263"; transcript_id "MSTRG.111263.642"; exon_number "6";
chr20	StringTie	exon	35563854	35564918	1000	-	.	gene_id "MSTRG.111263"; transcript_id "MSTRG.111263.642"; exon_number "7";
chr20	StringTie	exon	35565100	35565227	1000	-	.	gene_id "MSTRG.111263"; transcript_id "MSTRG.111263.642"; exon_number "8";
chr20	StringTie	exon	35576167	35576283	1000	-	.	gene_id "MSTRG.111263"; transcript_id "MSTRG.111263.642"; exon_number "9";
chr20	StringTie	exon	35576381	35576518	1000	-	.	gene_id "MSTRG.111263"; transcript_id "MSTRG.111263.642"; exon_number "10";
chr20	StringTie	exon	35576596	35576696	1000	-	.	gene_id "MSTRG.111263"; transcript_id "MSTRG.111263.642"; exon_number "11";
chr20	StringTie	exon	35576786	35576828	1000	-	.	gene_id "MSTRG.111263"; transcript_id "MSTRG.111263.642"; exon_number "12";
chr20	StringTie	exon	35595477	35595593	1000	-	.	gene_id "MSTRG.111263"; transcript_id "MSTRG.111263.642"; exon_number "13";
chr20	StringTie	exon	35595667	35595750	1000	-	.	gene_id "MSTRG.111263"; transcript_id "MSTRG.111263.642"; exon_number "14";
chr20	StringTie	exon	35599014	35599114	1000	-	.	gene_id "MSTRG.111263"; transcript_id "MSTRG.111263.642"; exon_number "15";
chr20	StringTie	exon	35599566	35599686	1000	-	.	gene_id "MSTRG.111263"; transcript_id "MSTRG.111263.642"; exon_number "16";
chr20	StringTie	exon	35599773	35599944	1000	-	.	gene_id "MSTRG.111263"; transcript_id "MSTRG.111263.642"; exon_number "17";
chr20	StringTie	exon	35600113	35600221	1000	-	.	gene_id "MSTRG.111263"; transcript_id "MSTRG.111263.642"; exon_number "18";
chr20	StringTie	exon	35600563	35600899	1000	-	.	gene_id "MSTRG.111263"; transcript_id "MSTRG.111263.642"; exon_number "19";
chr20	StringTie	transcript	35558802	35605409	1000	-	.	gene_id "MSTRG.111263"; transcript_id "MSTRG.111263.643";
chr20	StringTie	exon	35558802	35559052	1000	-	.	gene_id "MSTRG.111263"; transcript_id "MSTRG.111263.643"; exon_number "1";
chr20	StringTie	exon	35559156	35559627	1000	-	.	gene_id "MSTRG.111263"; transcript_id "MSTRG.111263.643"; exon_number "2";
chr20	StringTie	exon	35560123	35560364	1000	-	.	gene_id "MSTRG.111263"; transcript_id "MSTRG.111263.643"; exon_number "3";
chr20	StringTie	exon	35560540	35560638	1000	-	.	gene_id "MSTRG.111263"; transcript_id "MSTRG.111263.643"; exon_number "4";
chr20	StringTie	exon	35561852	35561937	1000	-	.	gene_id "MSTRG.111263"; transcript_id "MSTRG.111263.643"; exon_number "5";
chr20	StringTie	exon	35563854	35564918	1000	-	.	gene_id "MSTRG.111263"; transcript_id "MSTRG.111263.643"; exon_number "6";
chr20	StringTie	exon	35565100	35565227	1000	-	.	gene_id "MSTRG.111263"; transcript_id "MSTRG.111263.643"; exon_number "7";
chr20	StringTie	exon	35576167	35576283	1000	-	.	gene_id "MSTRG.111263"; transcript_id "MSTRG.111263.643"; exon_number "8";
chr20	StringTie	exon	35576381	35576518	1000	-	.	gene_id "MSTRG.111263"; transcript_id "MSTRG.111263.643"; exon_number "9";
chr20	StringTie	exon	35576596	35576696	1000	-	.	gene_id "MSTRG.111263"; transcript_id "MSTRG.111263.643"; exon_number "10";
chr20	StringTie	exon	35576786	35576828	1000	-	.	gene_id "MSTRG.111263"; transcript_id "MSTRG.111263.643"; exon_number "11";
chr20	StringTie	exon	35578836	35578967	1000	-	.	gene_id "MSTRG.111263"; transcript_id "MSTRG.111263.643"; exon_number "12";
chr20	StringTie	exon	35579056	35579114	1000	-	.	gene_id "MSTRG.111263"; transcript_id "MSTRG.111263.643"; exon_number "13";
chr20	StringTie	exon	35579258	35579456	1000	-	.	gene_id "MSTRG.111263"; transcript_id "MSTRG.111263.643"; exon_number "14";
chr20	StringTie	exon	35582039	35582200	1000	-	.	gene_id "MSTRG.111263"; transcript_id "MSTRG.111263.643"; exon_number "15";
chr20	StringTie	exon	35582295	35582411	1000	-	.	gene_id "MSTRG.111263"; transcript_id "MSTRG.111263.643"; exon_number "16";
chr20	StringTie	exon	35583128	35583262	1000	-	.	gene_id "MSTRG.111263"; transcript_id "MSTRG.111263.643"; exon_number "17";
chr20	StringTie	exon	35583940	35584093	1000	-	.	gene_id "MSTRG.111263"; transcript_id "MSTRG.111263.643"; exon_number "18";
chr20	StringTie	exon	35595477	35595593	1000	-	.	gene_id "MSTRG.111263"; transcript_id "MSTRG.111263.643"; exon_number "19";
chr20	StringTie	exon	35595667	35595754	1000	-	.	gene_id "MSTRG.111263"; transcript_id "MSTRG.111263.643"; exon_number "20";
chr20	StringTie	exon	35599014	35599114	1000	-	.	gene_id "MSTRG.111263"; transcript_id "MSTRG.111263.643"; exon_number "21";
chr20	StringTie	exon	35599566	35599686	1000	-	.	gene_id "MSTRG.111263"; transcript_id "MSTRG.111263.643"; exon_number "22";
chr20	StringTie	exon	35599773	35599944	1000	-	.	gene_id "MSTRG.111263"; transcript_id "MSTRG.111263.643"; exon_number "23";
chr20	StringTie	exon	35600043	35600221	1000	-	.	gene_id "MSTRG.111263"; transcript_id "MSTRG.111263.643"; exon_number "24";
chr20	StringTie	exon	35600563	35600924	1000	-	.	gene_id "MSTRG.111263"; transcript_id "MSTRG.111263.643"; exon_number "25";
chr20	StringTie	exon	35601532	35601718	1000	-	.	gene_id "MSTRG.111263"; transcript_id "MSTRG.111263.643"; exon_number "26";
chr20	StringTie	exon	35601806	35601989	1000	-	.	gene_id "MSTRG.111263"; transcript_id "MSTRG.111263.643"; exon_number "27";
chr20	StringTie	exon	35602107	35602266	1000	-	.	gene_id "MSTRG.111263"; transcript_id "MSTRG.111263.643"; exon_number "28";
chr20	StringTie	exon	35602523	35602564	1000	-	.	gene_id "MSTRG.111263"; transcript_id "MSTRG.111263.643"; exon_number "29";
chr20	StringTie	exon	35602689	35602751	1000	-	.	gene_id "MSTRG.111263"; transcript_id "MSTRG.111263.643"; exon_number "30";
chr20	StringTie	exon	35603010	35603141	1000	-	.	gene_id "MSTRG.111263"; transcript_id "MSTRG.111263.643"; exon_number "31";
chr20	StringTie	exon	35603259	35603319	1000	-	.	gene_id "MSTRG.111263"; transcript_id "MSTRG.111263.643"; exon_number "32";
chr20	StringTie	exon	35603797	35603967	1000	-	.	gene_id "MSTRG.111263"; transcript_id "MSTRG.111263.643"; exon_number "33";
chr20	StringTie	exon	35604304	35604345	1000	-	.	gene_id "MSTRG.111263"; transcript_id "MSTRG.111263.643"; exon_number "34";
chr20	StringTie	exon	35604530	35604621	1000	-	.	gene_id "MSTRG.111263"; transcript_id "MSTRG.111263.643"; exon_number "35";
chr20	StringTie	exon	35605102	35605409	1000	-	.	gene_id "MSTRG.111263"; transcript_id "MSTRG.111263.643"; exon_number "36";
chr20	StringTie	transcript	35563137	35580700	1000	-	.	gene_id "MSTRG.111263"; transcript_id "MSTRG.111263.645";
chr20	StringTie	exon	35563137	35563354	1000	-	.	gene_id "MSTRG.111263"; transcript_id "MSTRG.111263.645"; exon_number "1";
chr20	StringTie	exon	35563854	35564008	1000	-	.	gene_id "MSTRG.111263"; transcript_id "MSTRG.111263.645"; exon_number "2";
chr20	StringTie	exon	35564209	35564918	1000	-	.	gene_id "MSTRG.111263"; transcript_id "MSTRG.111263.645"; exon_number "3";
chr20	StringTie	exon	35565100	35565227	1000	-	.	gene_id "MSTRG.111263"; transcript_id "MSTRG.111263.645"; exon_number "4";
chr20	StringTie	exon	35576167	35576283	1000	-	.	gene_id "MSTRG.111263"; transcript_id "MSTRG.111263.645"; exon_number "5";
chr20	StringTie	exon	35576381	35576518	1000	-	.	gene_id "MSTRG.111263"; transcript_id "MSTRG.111263.645"; exon_number "6";
chr20	StringTie	exon	35576652	35576696	1000	-	.	gene_id "MSTRG.111263"; transcript_id "MSTRG.111263.645"; exon_number "7";
chr20	StringTie	exon	35576786	35576828	1000	-	.	gene_id "MSTRG.111263"; transcript_id "MSTRG.111263.645"; exon_number "8";
chr20	StringTie	exon	35578836	35578967	1000	-	.	gene_id "MSTRG.111263"; transcript_id "MSTRG.111263.645"; exon_number "9";
chr20	StringTie	exon	35579056	35579114	1000	-	.	gene_id "MSTRG.111263"; transcript_id "MSTRG.111263.645"; exon_number "10";
chr20	StringTie	exon	35579258	35580700	1000	-	.	gene_id "MSTRG.111263"; transcript_id "MSTRG.111263.645"; exon_number "11";
chr20	StringTie	transcript	35587457	35600911	1000	-	.	gene_id "MSTRG.111263"; transcript_id "MSTRG.111263.649";
chr20	StringTie	exon	35587457	35587487	1000	-	.	gene_id "MSTRG.111263"; transcript_id "MSTRG.111263.649"; exon_number "1";
chr20	StringTie	exon	35595477	35595593	1000	-	.	gene_id "MSTRG.111263"; transcript_id "MSTRG.111263.649"; exon_number "2";
chr20	StringTie	exon	35595667	35595754	1000	-	.	gene_id "MSTRG.111263"; transcript_id "MSTRG.111263.649"; exon_number "3";
chr20	StringTie	exon	35599014	35599114	1000	-	.	gene_id "MSTRG.111263"; transcript_id "MSTRG.111263.649"; exon_number "4";
chr20	StringTie	exon	35599566	35599686	1000	-	.	gene_id "MSTRG.111263"; transcript_id "MSTRG.111263.649"; exon_number "5";
chr20	StringTie	exon	35599773	35599944	1000	-	.	gene_id "MSTRG.111263"; transcript_id "MSTRG.111263.649"; exon_number "6";
chr20	StringTie	exon	35600113	35600221	1000	-	.	gene_id "MSTRG.111263"; transcript_id "MSTRG.111263.649"; exon_number "7";
chr20	StringTie	exon	35600563	35600911	1000	-	.	gene_id "MSTRG.111263"; transcript_id "MSTRG.111263.649"; exon_number "8";
chr20	StringTie	transcript	35558595	35608205	1000	-	.	gene_id "MSTRG.111263"; transcript_id "MSTRG.111263.65";
chr20	StringTie	exon	35558595	35559052	1000	-	.	gene_id "MSTRG.111263"; transcript_id "MSTRG.111263.65"; exon_number "1";
chr20	StringTie	exon	35559156	35559256	1000	-	.	gene_id "MSTRG.111263"; transcript_id "MSTRG.111263.65"; exon_number "2";
chr20	StringTie	exon	35559341	35559627	1000	-	.	gene_id "MSTRG.111263"; transcript_id "MSTRG.111263.65"; exon_number "3";
chr20	StringTie	exon	35560123	35560638	1000	-	.	gene_id "MSTRG.111263"; transcript_id "MSTRG.111263.65"; exon_number "4";
chr20	StringTie	exon	35561852	35561937	1000	-	.	gene_id "MSTRG.111263"; transcript_id "MSTRG.111263.65"; exon_number "5";
chr20	StringTie	exon	35563854	35564918	1000	-	.	gene_id "MSTRG.111263"; transcript_id "MSTRG.111263.65"; exon_number "6";
chr20	StringTie	exon	35565100	35565227	1000	-	.	gene_id "MSTRG.111263"; transcript_id "MSTRG.111263.65"; exon_number "7";
chr20	StringTie	exon	35576167	35576283	1000	-	.	gene_id "MSTRG.111263"; transcript_id "MSTRG.111263.65"; exon_number "8";
chr20	StringTie	exon	35576381	35576518	1000	-	.	gene_id "MSTRG.111263"; transcript_id "MSTRG.111263.65"; exon_number "9";
chr20	StringTie	exon	35576596	35576696	1000	-	.	gene_id "MSTRG.111263"; transcript_id "MSTRG.111263.65"; exon_number "10";
chr20	StringTie	exon	35576786	35576828	1000	-	.	gene_id "MSTRG.111263"; transcript_id "MSTRG.111263.65"; exon_number "11";
chr20	StringTie	exon	35579056	35579114	1000	-	.	gene_id "MSTRG.111263"; transcript_id "MSTRG.111263.65"; exon_number "12";
chr20	StringTie	exon	35579258	35579456	1000	-	.	gene_id "MSTRG.111263"; transcript_id "MSTRG.111263.65"; exon_number "13";
chr20	StringTie	exon	35582039	35582200	1000	-	.	gene_id "MSTRG.111263"; transcript_id "MSTRG.111263.65"; exon_number "14";
chr20	StringTie	exon	35582295	35583012	1000	-	.	gene_id "MSTRG.111263"; transcript_id "MSTRG.111263.65"; exon_number "15";
chr20	StringTie	exon	35583128	35583262	1000	-	.	gene_id "MSTRG.111263"; transcript_id "MSTRG.111263.65"; exon_number "16";
chr20	StringTie	exon	35583940	35584093	1000	-	.	gene_id "MSTRG.111263"; transcript_id "MSTRG.111263.65"; exon_number "17";
chr20	StringTie	exon	35592757	35592833	1000	-	.	gene_id "MSTRG.111263"; transcript_id "MSTRG.111263.65"; exon_number "18";
chr20	StringTie	exon	35595477	35595593	1000	-	.	gene_id "MSTRG.111263"; transcript_id "MSTRG.111263.65"; exon_number "19";
chr20	StringTie	exon	35595667	35595754	1000	-	.	gene_id "MSTRG.111263"; transcript_id "MSTRG.111263.65"; exon_number "20";
chr20	StringTie	exon	35599014	35599114	1000	-	.	gene_id "MSTRG.111263"; transcript_id "MSTRG.111263.65"; exon_number "21";
chr20	StringTie	exon	35599566	35599686	1000	-	.	gene_id "MSTRG.111263"; transcript_id "MSTRG.111263.65"; exon_number "22";
chr20	StringTie	exon	35599773	35599944	1000	-	.	gene_id "MSTRG.111263"; transcript_id "MSTRG.111263.65"; exon_number "23";
chr20	StringTie	exon	35600043	35600221	1000	-	.	gene_id "MSTRG.111263"; transcript_id "MSTRG.111263.65"; exon_number "24";
chr20	StringTie	exon	35600563	35601718	1000	-	.	gene_id "MSTRG.111263"; transcript_id "MSTRG.111263.65"; exon_number "25";
chr20	StringTie	exon	35601806	35602266	1000	-	.	gene_id "MSTRG.111263"; transcript_id "MSTRG.111263.65"; exon_number "26";
chr20	StringTie	exon	35602523	35602607	1000	-	.	gene_id "MSTRG.111263"; transcript_id "MSTRG.111263.65"; exon_number "27";
chr20	StringTie	exon	35602689	35602751	1000	-	.	gene_id "MSTRG.111263"; transcript_id "MSTRG.111263.65"; exon_number "28";
chr20	StringTie	exon	35603010	35603141	1000	-	.	gene_id "MSTRG.111263"; transcript_id "MSTRG.111263.65"; exon_number "29";
chr20	StringTie	exon	35603259	35603319	1000	-	.	gene_id "MSTRG.111263"; transcript_id "MSTRG.111263.65"; exon_number "30";
chr20	StringTie	exon	35603797	35603967	1000	-	.	gene_id "MSTRG.111263"; transcript_id "MSTRG.111263.65"; exon_number "31";
chr20	StringTie	exon	35604304	35604345	1000	-	.	gene_id "MSTRG.111263"; transcript_id "MSTRG.111263.65"; exon_number "32";
chr20	StringTie	exon	35604530	35604621	1000	-	.	gene_id "MSTRG.111263"; transcript_id "MSTRG.111263.65"; exon_number "33";
chr20	StringTie	exon	35606122	35606221	1000	-	.	gene_id "MSTRG.111263"; transcript_id "MSTRG.111263.65"; exon_number "34";
chr20	StringTie	exon	35606318	35606406	1000	-	.	gene_id "MSTRG.111263"; transcript_id "MSTRG.111263.65"; exon_number "35";
chr20	StringTie	exon	35607101	35607166	1000	-	.	gene_id "MSTRG.111263"; transcript_id "MSTRG.111263.65"; exon_number "36";
chr20	StringTie	exon	35607415	35608205	1000	-	.	gene_id "MSTRG.111263"; transcript_id "MSTRG.111263.65"; exon_number "37";
chr20	StringTie	transcript	35587466	35607866	1000	-	.	gene_id "MSTRG.111263"; transcript_id "MSTRG.111263.650";
chr20	StringTie	exon	35587466	35587487	1000	-	.	gene_id "MSTRG.111263"; transcript_id "MSTRG.111263.650"; exon_number "1";
chr20	StringTie	exon	35592757	35592833	1000	-	.	gene_id "MSTRG.111263"; transcript_id "MSTRG.111263.650"; exon_number "2";
chr20	StringTie	exon	35595477	35595593	1000	-	.	gene_id "MSTRG.111263"; transcript_id "MSTRG.111263.650"; exon_number "3";
chr20	StringTie	exon	35595667	35595754	1000	-	.	gene_id "MSTRG.111263"; transcript_id "MSTRG.111263.650"; exon_number "4";
chr20	StringTie	exon	35599014	35599114	1000	-	.	gene_id "MSTRG.111263"; transcript_id "MSTRG.111263.650"; exon_number "5";
chr20	StringTie	exon	35599566	35600221	1000	-	.	gene_id "MSTRG.111263"; transcript_id "MSTRG.111263.650"; exon_number "6";
chr20	StringTie	exon	35600563	35600924	1000	-	.	gene_id "MSTRG.111263"; transcript_id "MSTRG.111263.650"; exon_number "7";
chr20	StringTie	exon	35601532	35601718	1000	-	.	gene_id "MSTRG.111263"; transcript_id "MSTRG.111263.650"; exon_number "8";
chr20	StringTie	exon	35601806	35601989	1000	-	.	gene_id "MSTRG.111263"; transcript_id "MSTRG.111263.650"; exon_number "9";
chr20	StringTie	exon	35602107	35602266	1000	-	.	gene_id "MSTRG.111263"; transcript_id "MSTRG.111263.650"; exon_number "10";
chr20	StringTie	exon	35602523	35602607	1000	-	.	gene_id "MSTRG.111263"; transcript_id "MSTRG.111263.650"; exon_number "11";
chr20	StringTie	exon	35602689	35602751	1000	-	.	gene_id "MSTRG.111263"; transcript_id "MSTRG.111263.650"; exon_number "12";
chr20	StringTie	exon	35603010	35603141	1000	-	.	gene_id "MSTRG.111263"; transcript_id "MSTRG.111263.650"; exon_number "13";
chr20	StringTie	exon	35603259	35603319	1000	-	.	gene_id "MSTRG.111263"; transcript_id "MSTRG.111263.650"; exon_number "14";
chr20	StringTie	exon	35603797	35603967	1000	-	.	gene_id "MSTRG.111263"; transcript_id "MSTRG.111263.650"; exon_number "15";
chr20	StringTie	exon	35604304	35604345	1000	-	.	gene_id "MSTRG.111263"; transcript_id "MSTRG.111263.650"; exon_number "16";
chr20	StringTie	exon	35604530	35604621	1000	-	.	gene_id "MSTRG.111263"; transcript_id "MSTRG.111263.650"; exon_number "17";
chr20	StringTie	exon	35606122	35606221	1000	-	.	gene_id "MSTRG.111263"; transcript_id "MSTRG.111263.650"; exon_number "18";
chr20	StringTie	exon	35606318	35606406	1000	-	.	gene_id "MSTRG.111263"; transcript_id "MSTRG.111263.650"; exon_number "19";
chr20	StringTie	exon	35607101	35607156	1000	-	.	gene_id "MSTRG.111263"; transcript_id "MSTRG.111263.650"; exon_number "20";
chr20	StringTie	exon	35607415	35607866	1000	-	.	gene_id "MSTRG.111263"; transcript_id "MSTRG.111263.650"; exon_number "21";
chr20	StringTie	transcript	35591105	35607549	1000	-	.	gene_id "MSTRG.111263"; transcript_id "MSTRG.111263.651";
chr20	StringTie	exon	35591105	35592198	1000	-	.	gene_id "MSTRG.111263"; transcript_id "MSTRG.111263.651"; exon_number "1";
chr20	StringTie	exon	35592757	35592833	1000	-	.	gene_id "MSTRG.111263"; transcript_id "MSTRG.111263.651"; exon_number "2";
chr20	StringTie	exon	35595477	35595593	1000	-	.	gene_id "MSTRG.111263"; transcript_id "MSTRG.111263.651"; exon_number "3";
chr20	StringTie	exon	35595667	35595754	1000	-	.	gene_id "MSTRG.111263"; transcript_id "MSTRG.111263.651"; exon_number "4";
chr20	StringTie	exon	35599014	35599114	1000	-	.	gene_id "MSTRG.111263"; transcript_id "MSTRG.111263.651"; exon_number "5";
chr20	StringTie	exon	35599566	35599686	1000	-	.	gene_id "MSTRG.111263"; transcript_id "MSTRG.111263.651"; exon_number "6";
chr20	StringTie	exon	35599773	35599944	1000	-	.	gene_id "MSTRG.111263"; transcript_id "MSTRG.111263.651"; exon_number "7";
chr20	StringTie	exon	35600113	35600221	1000	-	.	gene_id "MSTRG.111263"; transcript_id "MSTRG.111263.651"; exon_number "8";
chr20	StringTie	exon	35600563	35600924	1000	-	.	gene_id "MSTRG.111263"; transcript_id "MSTRG.111263.651"; exon_number "9";
chr20	StringTie	exon	35601532	35601718	1000	-	.	gene_id "MSTRG.111263"; transcript_id "MSTRG.111263.651"; exon_number "10";
chr20	StringTie	exon	35601806	35602266	1000	-	.	gene_id "MSTRG.111263"; transcript_id "MSTRG.111263.651"; exon_number "11";
chr20	StringTie	exon	35602523	35602607	1000	-	.	gene_id "MSTRG.111263"; transcript_id "MSTRG.111263.651"; exon_number "12";
chr20	StringTie	exon	35602689	35602751	1000	-	.	gene_id "MSTRG.111263"; transcript_id "MSTRG.111263.651"; exon_number "13";
chr20	StringTie	exon	35603010	35603141	1000	-	.	gene_id "MSTRG.111263"; transcript_id "MSTRG.111263.651"; exon_number "14";
chr20	StringTie	exon	35603259	35603319	1000	-	.	gene_id "MSTRG.111263"; transcript_id "MSTRG.111263.651"; exon_number "15";
chr20	StringTie	exon	35603797	35603967	1000	-	.	gene_id "MSTRG.111263"; transcript_id "MSTRG.111263.651"; exon_number "16";
chr20	StringTie	exon	35604304	35604345	1000	-	.	gene_id "MSTRG.111263"; transcript_id "MSTRG.111263.651"; exon_number "17";
chr20	StringTie	exon	35604530	35604621	1000	-	.	gene_id "MSTRG.111263"; transcript_id "MSTRG.111263.651"; exon_number "18";
chr20	StringTie	exon	35606122	35606221	1000	-	.	gene_id "MSTRG.111263"; transcript_id "MSTRG.111263.651"; exon_number "19";
chr20	StringTie	exon	35606318	35606406	1000	-	.	gene_id "MSTRG.111263"; transcript_id "MSTRG.111263.651"; exon_number "20";
chr20	StringTie	exon	35607101	35607166	1000	-	.	gene_id "MSTRG.111263"; transcript_id "MSTRG.111263.651"; exon_number "21";
chr20	StringTie	exon	35607415	35607549	1000	-	.	gene_id "MSTRG.111263"; transcript_id "MSTRG.111263.651"; exon_number "22";
chr20	StringTie	transcript	35592183	35599686	1000	-	.	gene_id "MSTRG.111263"; transcript_id "MSTRG.111263.652";
chr20	StringTie	exon	35592183	35592198	1000	-	.	gene_id "MSTRG.111263"; transcript_id "MSTRG.111263.652"; exon_number "1";
chr20	StringTie	exon	35595477	35595593	1000	-	.	gene_id "MSTRG.111263"; transcript_id "MSTRG.111263.652"; exon_number "2";
chr20	StringTie	exon	35595667	35595754	1000	-	.	gene_id "MSTRG.111263"; transcript_id "MSTRG.111263.652"; exon_number "3";
chr20	StringTie	exon	35599014	35599114	1000	-	.	gene_id "MSTRG.111263"; transcript_id "MSTRG.111263.652"; exon_number "4";
chr20	StringTie	exon	35599566	35599686	1000	-	.	gene_id "MSTRG.111263"; transcript_id "MSTRG.111263.652"; exon_number "5";
chr20	StringTie	transcript	35601958	35607529	1000	-	.	gene_id "MSTRG.111263"; transcript_id "MSTRG.111263.655";
chr20	StringTie	exon	35601958	35601989	1000	-	.	gene_id "MSTRG.111263"; transcript_id "MSTRG.111263.655"; exon_number "1";
chr20	StringTie	exon	35602097	35602607	1000	-	.	gene_id "MSTRG.111263"; transcript_id "MSTRG.111263.655"; exon_number "2";
chr20	StringTie	exon	35602689	35602751	1000	-	.	gene_id "MSTRG.111263"; transcript_id "MSTRG.111263.655"; exon_number "3";
chr20	StringTie	exon	35603010	35603141	1000	-	.	gene_id "MSTRG.111263"; transcript_id "MSTRG.111263.655"; exon_number "4";
chr20	StringTie	exon	35603259	35603319	1000	-	.	gene_id "MSTRG.111263"; transcript_id "MSTRG.111263.655"; exon_number "5";
chr20	StringTie	exon	35603797	35603967	1000	-	.	gene_id "MSTRG.111263"; transcript_id "MSTRG.111263.655"; exon_number "6";
chr20	StringTie	exon	35604304	35604345	1000	-	.	gene_id "MSTRG.111263"; transcript_id "MSTRG.111263.655"; exon_number "7";
chr20	StringTie	exon	35604530	35604621	1000	-	.	gene_id "MSTRG.111263"; transcript_id "MSTRG.111263.655"; exon_number "8";
chr20	StringTie	exon	35606122	35606221	1000	-	.	gene_id "MSTRG.111263"; transcript_id "MSTRG.111263.655"; exon_number "9";
chr20	StringTie	exon	35606318	35606406	1000	-	.	gene_id "MSTRG.111263"; transcript_id "MSTRG.111263.655"; exon_number "10";
chr20	StringTie	exon	35607101	35607166	1000	-	.	gene_id "MSTRG.111263"; transcript_id "MSTRG.111263.655"; exon_number "11";
chr20	StringTie	exon	35607415	35607529	1000	-	.	gene_id "MSTRG.111263"; transcript_id "MSTRG.111263.655"; exon_number "12";
chr20	StringTie	transcript	35558599	35612189	1000	-	.	gene_id "MSTRG.111263"; transcript_id "MSTRG.111263.66";
chr20	StringTie	exon	35558599	35559052	1000	-	.	gene_id "MSTRG.111263"; transcript_id "MSTRG.111263.66"; exon_number "1";
chr20	StringTie	exon	35559156	35559256	1000	-	.	gene_id "MSTRG.111263"; transcript_id "MSTRG.111263.66"; exon_number "2";
chr20	StringTie	exon	35559341	35559627	1000	-	.	gene_id "MSTRG.111263"; transcript_id "MSTRG.111263.66"; exon_number "3";
chr20	StringTie	exon	35560123	35560638	1000	-	.	gene_id "MSTRG.111263"; transcript_id "MSTRG.111263.66"; exon_number "4";
chr20	StringTie	exon	35561852	35561937	1000	-	.	gene_id "MSTRG.111263"; transcript_id "MSTRG.111263.66"; exon_number "5";
chr20	StringTie	exon	35563854	35564918	1000	-	.	gene_id "MSTRG.111263"; transcript_id "MSTRG.111263.66"; exon_number "6";
chr20	StringTie	exon	35565100	35565227	1000	-	.	gene_id "MSTRG.111263"; transcript_id "MSTRG.111263.66"; exon_number "7";
chr20	StringTie	exon	35576167	35576283	1000	-	.	gene_id "MSTRG.111263"; transcript_id "MSTRG.111263.66"; exon_number "8";
chr20	StringTie	exon	35576381	35576518	1000	-	.	gene_id "MSTRG.111263"; transcript_id "MSTRG.111263.66"; exon_number "9";
chr20	StringTie	exon	35576652	35576696	1000	-	.	gene_id "MSTRG.111263"; transcript_id "MSTRG.111263.66"; exon_number "10";
chr20	StringTie	exon	35576786	35576828	1000	-	.	gene_id "MSTRG.111263"; transcript_id "MSTRG.111263.66"; exon_number "11";
chr20	StringTie	exon	35578836	35578967	1000	-	.	gene_id "MSTRG.111263"; transcript_id "MSTRG.111263.66"; exon_number "12";
chr20	StringTie	exon	35579056	35579114	1000	-	.	gene_id "MSTRG.111263"; transcript_id "MSTRG.111263.66"; exon_number "13";
chr20	StringTie	exon	35579258	35579456	1000	-	.	gene_id "MSTRG.111263"; transcript_id "MSTRG.111263.66"; exon_number "14";
chr20	StringTie	exon	35582039	35582200	1000	-	.	gene_id "MSTRG.111263"; transcript_id "MSTRG.111263.66"; exon_number "15";
chr20	StringTie	exon	35582295	35582411	1000	-	.	gene_id "MSTRG.111263"; transcript_id "MSTRG.111263.66"; exon_number "16";
chr20	StringTie	exon	35582839	35583262	1000	-	.	gene_id "MSTRG.111263"; transcript_id "MSTRG.111263.66"; exon_number "17";
chr20	StringTie	exon	35583940	35584093	1000	-	.	gene_id "MSTRG.111263"; transcript_id "MSTRG.111263.66"; exon_number "18";
chr20	StringTie	exon	35595477	35595593	1000	-	.	gene_id "MSTRG.111263"; transcript_id "MSTRG.111263.66"; exon_number "19";
chr20	StringTie	exon	35595667	35595754	1000	-	.	gene_id "MSTRG.111263"; transcript_id "MSTRG.111263.66"; exon_number "20";
chr20	StringTie	exon	35599014	35599114	1000	-	.	gene_id "MSTRG.111263"; transcript_id "MSTRG.111263.66"; exon_number "21";
chr20	StringTie	exon	35599566	35599686	1000	-	.	gene_id "MSTRG.111263"; transcript_id "MSTRG.111263.66"; exon_number "22";
chr20	StringTie	exon	35599773	35599944	1000	-	.	gene_id "MSTRG.111263"; transcript_id "MSTRG.111263.66"; exon_number "23";
chr20	StringTie	exon	35600043	35600221	1000	-	.	gene_id "MSTRG.111263"; transcript_id "MSTRG.111263.66"; exon_number "24";
chr20	StringTie	exon	35600563	35600924	1000	-	.	gene_id "MSTRG.111263"; transcript_id "MSTRG.111263.66"; exon_number "25";
chr20	StringTie	exon	35601532	35601718	1000	-	.	gene_id "MSTRG.111263"; transcript_id "MSTRG.111263.66"; exon_number "26";
chr20	StringTie	exon	35601806	35601989	1000	-	.	gene_id "MSTRG.111263"; transcript_id "MSTRG.111263.66"; exon_number "27";
chr20	StringTie	exon	35602107	35602266	1000	-	.	gene_id "MSTRG.111263"; transcript_id "MSTRG.111263.66"; exon_number "28";
chr20	StringTie	exon	35602523	35602607	1000	-	.	gene_id "MSTRG.111263"; transcript_id "MSTRG.111263.66"; exon_number "29";
chr20	StringTie	exon	35602689	35602751	1000	-	.	gene_id "MSTRG.111263"; transcript_id "MSTRG.111263.66"; exon_number "30";
chr20	StringTie	exon	35603010	35603141	1000	-	.	gene_id "MSTRG.111263"; transcript_id "MSTRG.111263.66"; exon_number "31";
chr20	StringTie	exon	35603259	35603319	1000	-	.	gene_id "MSTRG.111263"; transcript_id "MSTRG.111263.66"; exon_number "32";
chr20	StringTie	exon	35603797	35603967	1000	-	.	gene_id "MSTRG.111263"; transcript_id "MSTRG.111263.66"; exon_number "33";
chr20	StringTie	exon	35604304	35604345	1000	-	.	gene_id "MSTRG.111263"; transcript_id "MSTRG.111263.66"; exon_number "34";
chr20	StringTie	exon	35604530	35604621	1000	-	.	gene_id "MSTRG.111263"; transcript_id "MSTRG.111263.66"; exon_number "35";
chr20	StringTie	exon	35606122	35606221	1000	-	.	gene_id "MSTRG.111263"; transcript_id "MSTRG.111263.66"; exon_number "36";
chr20	StringTie	exon	35606318	35606406	1000	-	.	gene_id "MSTRG.111263"; transcript_id "MSTRG.111263.66"; exon_number "37";
chr20	StringTie	exon	35607101	35612189	1000	-	.	gene_id "MSTRG.111263"; transcript_id "MSTRG.111263.66"; exon_number "38";
chr20	StringTie	transcript	35558612	35607537	1000	-	.	gene_id "MSTRG.111263"; transcript_id "MSTRG.111263.67";
chr20	StringTie	exon	35558612	35559052	1000	-	.	gene_id "MSTRG.111263"; transcript_id "MSTRG.111263.67"; exon_number "1";
chr20	StringTie	exon	35559156	35559256	1000	-	.	gene_id "MSTRG.111263"; transcript_id "MSTRG.111263.67"; exon_number "2";
chr20	StringTie	exon	35559341	35559627	1000	-	.	gene_id "MSTRG.111263"; transcript_id "MSTRG.111263.67"; exon_number "3";
chr20	StringTie	exon	35560540	35560638	1000	-	.	gene_id "MSTRG.111263"; transcript_id "MSTRG.111263.67"; exon_number "4";
chr20	StringTie	exon	35561852	35561937	1000	-	.	gene_id "MSTRG.111263"; transcript_id "MSTRG.111263.67"; exon_number "5";
chr20	StringTie	exon	35563854	35564008	1000	-	.	gene_id "MSTRG.111263"; transcript_id "MSTRG.111263.67"; exon_number "6";
chr20	StringTie	exon	35564748	35564918	1000	-	.	gene_id "MSTRG.111263"; transcript_id "MSTRG.111263.67"; exon_number "7";
chr20	StringTie	exon	35565100	35565227	1000	-	.	gene_id "MSTRG.111263"; transcript_id "MSTRG.111263.67"; exon_number "8";
chr20	StringTie	exon	35576167	35576283	1000	-	.	gene_id "MSTRG.111263"; transcript_id "MSTRG.111263.67"; exon_number "9";
chr20	StringTie	exon	35576381	35576518	1000	-	.	gene_id "MSTRG.111263"; transcript_id "MSTRG.111263.67"; exon_number "10";
chr20	StringTie	exon	35576596	35576696	1000	-	.	gene_id "MSTRG.111263"; transcript_id "MSTRG.111263.67"; exon_number "11";
chr20	StringTie	exon	35576786	35576828	1000	-	.	gene_id "MSTRG.111263"; transcript_id "MSTRG.111263.67"; exon_number "12";
chr20	StringTie	exon	35578836	35578967	1000	-	.	gene_id "MSTRG.111263"; transcript_id "MSTRG.111263.67"; exon_number "13";
chr20	StringTie	exon	35579056	35579114	1000	-	.	gene_id "MSTRG.111263"; transcript_id "MSTRG.111263.67"; exon_number "14";
chr20	StringTie	exon	35579258	35579456	1000	-	.	gene_id "MSTRG.111263"; transcript_id "MSTRG.111263.67"; exon_number "15";
chr20	StringTie	exon	35582039	35582200	1000	-	.	gene_id "MSTRG.111263"; transcript_id "MSTRG.111263.67"; exon_number "16";
chr20	StringTie	exon	35582295	35582411	1000	-	.	gene_id "MSTRG.111263"; transcript_id "MSTRG.111263.67"; exon_number "17";
chr20	StringTie	exon	35583128	35583262	1000	-	.	gene_id "MSTRG.111263"; transcript_id "MSTRG.111263.67"; exon_number "18";
chr20	StringTie	exon	35583940	35584093	1000	-	.	gene_id "MSTRG.111263"; transcript_id "MSTRG.111263.67"; exon_number "19";
chr20	StringTie	exon	35595477	35595593	1000	-	.	gene_id "MSTRG.111263"; transcript_id "MSTRG.111263.67"; exon_number "20";
chr20	StringTie	exon	35595667	35595754	1000	-	.	gene_id "MSTRG.111263"; transcript_id "MSTRG.111263.67"; exon_number "21";
chr20	StringTie	exon	35599014	35599114	1000	-	.	gene_id "MSTRG.111263"; transcript_id "MSTRG.111263.67"; exon_number "22";
chr20	StringTie	exon	35599566	35599686	1000	-	.	gene_id "MSTRG.111263"; transcript_id "MSTRG.111263.67"; exon_number "23";
chr20	StringTie	exon	35599773	35599944	1000	-	.	gene_id "MSTRG.111263"; transcript_id "MSTRG.111263.67"; exon_number "24";
chr20	StringTie	exon	35600113	35600221	1000	-	.	gene_id "MSTRG.111263"; transcript_id "MSTRG.111263.67"; exon_number "25";
chr20	StringTie	exon	35600563	35600924	1000	-	.	gene_id "MSTRG.111263"; transcript_id "MSTRG.111263.67"; exon_number "26";
chr20	StringTie	exon	35601532	35601718	1000	-	.	gene_id "MSTRG.111263"; transcript_id "MSTRG.111263.67"; exon_number "27";
chr20	StringTie	exon	35601806	35601989	1000	-	.	gene_id "MSTRG.111263"; transcript_id "MSTRG.111263.67"; exon_number "28";
chr20	StringTie	exon	35602107	35602266	1000	-	.	gene_id "MSTRG.111263"; transcript_id "MSTRG.111263.67"; exon_number "29";
chr20	StringTie	exon	35602523	35602607	1000	-	.	gene_id "MSTRG.111263"; transcript_id "MSTRG.111263.67"; exon_number "30";
chr20	StringTie	exon	35602689	35602751	1000	-	.	gene_id "MSTRG.111263"; transcript_id "MSTRG.111263.67"; exon_number "31";
chr20	StringTie	exon	35603010	35603141	1000	-	.	gene_id "MSTRG.111263"; transcript_id "MSTRG.111263.67"; exon_number "32";
chr20	StringTie	exon	35603259	35603319	1000	-	.	gene_id "MSTRG.111263"; transcript_id "MSTRG.111263.67"; exon_number "33";
chr20	StringTie	exon	35603797	35603967	1000	-	.	gene_id "MSTRG.111263"; transcript_id "MSTRG.111263.67"; exon_number "34";
chr20	StringTie	exon	35604304	35604345	1000	-	.	gene_id "MSTRG.111263"; transcript_id "MSTRG.111263.67"; exon_number "35";
chr20	StringTie	exon	35604530	35604621	1000	-	.	gene_id "MSTRG.111263"; transcript_id "MSTRG.111263.67"; exon_number "36";
chr20	StringTie	exon	35606122	35606221	1000	-	.	gene_id "MSTRG.111263"; transcript_id "MSTRG.111263.67"; exon_number "37";
chr20	StringTie	exon	35606318	35606406	1000	-	.	gene_id "MSTRG.111263"; transcript_id "MSTRG.111263.67"; exon_number "38";
chr20	StringTie	exon	35607101	35607156	1000	-	.	gene_id "MSTRG.111263"; transcript_id "MSTRG.111263.67"; exon_number "39";
chr20	StringTie	exon	35607415	35607537	1000	-	.	gene_id "MSTRG.111263"; transcript_id "MSTRG.111263.67"; exon_number "40";
chr20	StringTie	transcript	35558615	35609237	1000	-	.	gene_id "MSTRG.111263"; transcript_id "MSTRG.111263.68";
chr20	StringTie	exon	35558615	35559052	1000	-	.	gene_id "MSTRG.111263"; transcript_id "MSTRG.111263.68"; exon_number "1";
chr20	StringTie	exon	35559156	35559256	1000	-	.	gene_id "MSTRG.111263"; transcript_id "MSTRG.111263.68"; exon_number "2";
chr20	StringTie	exon	35559341	35559627	1000	-	.	gene_id "MSTRG.111263"; transcript_id "MSTRG.111263.68"; exon_number "3";
chr20	StringTie	exon	35560123	35560364	1000	-	.	gene_id "MSTRG.111263"; transcript_id "MSTRG.111263.68"; exon_number "4";
chr20	StringTie	exon	35560540	35560638	1000	-	.	gene_id "MSTRG.111263"; transcript_id "MSTRG.111263.68"; exon_number "5";
chr20	StringTie	exon	35561852	35561937	1000	-	.	gene_id "MSTRG.111263"; transcript_id "MSTRG.111263.68"; exon_number "6";
chr20	StringTie	exon	35563854	35564918	1000	-	.	gene_id "MSTRG.111263"; transcript_id "MSTRG.111263.68"; exon_number "7";
chr20	StringTie	exon	35565100	35565227	1000	-	.	gene_id "MSTRG.111263"; transcript_id "MSTRG.111263.68"; exon_number "8";
chr20	StringTie	exon	35576167	35576283	1000	-	.	gene_id "MSTRG.111263"; transcript_id "MSTRG.111263.68"; exon_number "9";
chr20	StringTie	exon	35576381	35576518	1000	-	.	gene_id "MSTRG.111263"; transcript_id "MSTRG.111263.68"; exon_number "10";
chr20	StringTie	exon	35576596	35576696	1000	-	.	gene_id "MSTRG.111263"; transcript_id "MSTRG.111263.68"; exon_number "11";
chr20	StringTie	exon	35576786	35576828	1000	-	.	gene_id "MSTRG.111263"; transcript_id "MSTRG.111263.68"; exon_number "12";
chr20	StringTie	exon	35578836	35578967	1000	-	.	gene_id "MSTRG.111263"; transcript_id "MSTRG.111263.68"; exon_number "13";
chr20	StringTie	exon	35579056	35579114	1000	-	.	gene_id "MSTRG.111263"; transcript_id "MSTRG.111263.68"; exon_number "14";
chr20	StringTie	exon	35579258	35579456	1000	-	.	gene_id "MSTRG.111263"; transcript_id "MSTRG.111263.68"; exon_number "15";
chr20	StringTie	exon	35582039	35582200	1000	-	.	gene_id "MSTRG.111263"; transcript_id "MSTRG.111263.68"; exon_number "16";
chr20	StringTie	exon	35582295	35582411	1000	-	.	gene_id "MSTRG.111263"; transcript_id "MSTRG.111263.68"; exon_number "17";
chr20	StringTie	exon	35582528	35582627	1000	-	.	gene_id "MSTRG.111263"; transcript_id "MSTRG.111263.68"; exon_number "18";
chr20	StringTie	exon	35582839	35583012	1000	-	.	gene_id "MSTRG.111263"; transcript_id "MSTRG.111263.68"; exon_number "19";
chr20	StringTie	exon	35583128	35583262	1000	-	.	gene_id "MSTRG.111263"; transcript_id "MSTRG.111263.68"; exon_number "20";
chr20	StringTie	exon	35583940	35584093	1000	-	.	gene_id "MSTRG.111263"; transcript_id "MSTRG.111263.68"; exon_number "21";
chr20	StringTie	exon	35595477	35595593	1000	-	.	gene_id "MSTRG.111263"; transcript_id "MSTRG.111263.68"; exon_number "22";
chr20	StringTie	exon	35595667	35595754	1000	-	.	gene_id "MSTRG.111263"; transcript_id "MSTRG.111263.68"; exon_number "23";
chr20	StringTie	exon	35599014	35599114	1000	-	.	gene_id "MSTRG.111263"; transcript_id "MSTRG.111263.68"; exon_number "24";
chr20	StringTie	exon	35599566	35599686	1000	-	.	gene_id "MSTRG.111263"; transcript_id "MSTRG.111263.68"; exon_number "25";
chr20	StringTie	exon	35599773	35599944	1000	-	.	gene_id "MSTRG.111263"; transcript_id "MSTRG.111263.68"; exon_number "26";
chr20	StringTie	exon	35600113	35600221	1000	-	.	gene_id "MSTRG.111263"; transcript_id "MSTRG.111263.68"; exon_number "27";
chr20	StringTie	exon	35600563	35600924	1000	-	.	gene_id "MSTRG.111263"; transcript_id "MSTRG.111263.68"; exon_number "28";
chr20	StringTie	exon	35601532	35601718	1000	-	.	gene_id "MSTRG.111263"; transcript_id "MSTRG.111263.68"; exon_number "29";
chr20	StringTie	exon	35601806	35601989	1000	-	.	gene_id "MSTRG.111263"; transcript_id "MSTRG.111263.68"; exon_number "30";
chr20	StringTie	exon	35602107	35602266	1000	-	.	gene_id "MSTRG.111263"; transcript_id "MSTRG.111263.68"; exon_number "31";
chr20	StringTie	exon	35602523	35602607	1000	-	.	gene_id "MSTRG.111263"; transcript_id "MSTRG.111263.68"; exon_number "32";
chr20	StringTie	exon	35602689	35602751	1000	-	.	gene_id "MSTRG.111263"; transcript_id "MSTRG.111263.68"; exon_number "33";
chr20	StringTie	exon	35603010	35603141	1000	-	.	gene_id "MSTRG.111263"; transcript_id "MSTRG.111263.68"; exon_number "34";
chr20	StringTie	exon	35603259	35603319	1000	-	.	gene_id "MSTRG.111263"; transcript_id "MSTRG.111263.68"; exon_number "35";
chr20	StringTie	exon	35603797	35603967	1000	-	.	gene_id "MSTRG.111263"; transcript_id "MSTRG.111263.68"; exon_number "36";
chr20	StringTie	exon	35604304	35604345	1000	-	.	gene_id "MSTRG.111263"; transcript_id "MSTRG.111263.68"; exon_number "37";
chr20	StringTie	exon	35604530	35604621	1000	-	.	gene_id "MSTRG.111263"; transcript_id "MSTRG.111263.68"; exon_number "38";
chr20	StringTie	exon	35606122	35606221	1000	-	.	gene_id "MSTRG.111263"; transcript_id "MSTRG.111263.68"; exon_number "39";
chr20	StringTie	exon	35606318	35606406	1000	-	.	gene_id "MSTRG.111263"; transcript_id "MSTRG.111263.68"; exon_number "40";
chr20	StringTie	exon	35607101	35607156	1000	-	.	gene_id "MSTRG.111263"; transcript_id "MSTRG.111263.68"; exon_number "41";
chr20	StringTie	exon	35607415	35609237	1000	-	.	gene_id "MSTRG.111263"; transcript_id "MSTRG.111263.68"; exon_number "42";
chr20	StringTie	transcript	35558618	35582992	1000	-	.	gene_id "MSTRG.111263"; transcript_id "MSTRG.111263.69";
chr20	StringTie	exon	35558618	35559052	1000	-	.	gene_id "MSTRG.111263"; transcript_id "MSTRG.111263.69"; exon_number "1";
chr20	StringTie	exon	35559156	35559256	1000	-	.	gene_id "MSTRG.111263"; transcript_id "MSTRG.111263.69"; exon_number "2";
chr20	StringTie	exon	35559341	35560988	1000	-	.	gene_id "MSTRG.111263"; transcript_id "MSTRG.111263.69"; exon_number "3";
chr20	StringTie	exon	35561852	35561937	1000	-	.	gene_id "MSTRG.111263"; transcript_id "MSTRG.111263.69"; exon_number "4";
chr20	StringTie	exon	35563854	35564918	1000	-	.	gene_id "MSTRG.111263"; transcript_id "MSTRG.111263.69"; exon_number "5";
chr20	StringTie	exon	35565100	35565227	1000	-	.	gene_id "MSTRG.111263"; transcript_id "MSTRG.111263.69"; exon_number "6";
chr20	StringTie	exon	35576167	35576283	1000	-	.	gene_id "MSTRG.111263"; transcript_id "MSTRG.111263.69"; exon_number "7";
chr20	StringTie	exon	35576381	35576518	1000	-	.	gene_id "MSTRG.111263"; transcript_id "MSTRG.111263.69"; exon_number "8";
chr20	StringTie	exon	35576596	35576696	1000	-	.	gene_id "MSTRG.111263"; transcript_id "MSTRG.111263.69"; exon_number "9";
chr20	StringTie	exon	35576786	35576828	1000	-	.	gene_id "MSTRG.111263"; transcript_id "MSTRG.111263.69"; exon_number "10";
chr20	StringTie	exon	35578836	35579114	1000	-	.	gene_id "MSTRG.111263"; transcript_id "MSTRG.111263.69"; exon_number "11";
chr20	StringTie	exon	35579258	35579456	1000	-	.	gene_id "MSTRG.111263"; transcript_id "MSTRG.111263.69"; exon_number "12";
chr20	StringTie	exon	35582839	35582992	1000	-	.	gene_id "MSTRG.111263"; transcript_id "MSTRG.111263.69"; exon_number "13";
chr20	StringTie	transcript	35557327	35616393	1000	-	.	gene_id "MSTRG.111263"; transcript_id "MSTRG.111263.7";
chr20	StringTie	exon	35557327	35557539	1000	-	.	gene_id "MSTRG.111263"; transcript_id "MSTRG.111263.7"; exon_number "1";
chr20	StringTie	exon	35557579	35558496	1000	-	.	gene_id "MSTRG.111263"; transcript_id "MSTRG.111263.7"; exon_number "2";
chr20	StringTie	exon	35558792	35559052	1000	-	.	gene_id "MSTRG.111263"; transcript_id "MSTRG.111263.7"; exon_number "3";
chr20	StringTie	exon	35559156	35559256	1000	-	.	gene_id "MSTRG.111263"; transcript_id "MSTRG.111263.7"; exon_number "4";
chr20	StringTie	exon	35559341	35559627	1000	-	.	gene_id "MSTRG.111263"; transcript_id "MSTRG.111263.7"; exon_number "5";
chr20	StringTie	exon	35560123	35560364	1000	-	.	gene_id "MSTRG.111263"; transcript_id "MSTRG.111263.7"; exon_number "6";
chr20	StringTie	exon	35560540	35560638	1000	-	.	gene_id "MSTRG.111263"; transcript_id "MSTRG.111263.7"; exon_number "7";
chr20	StringTie	exon	35561852	35561937	1000	-	.	gene_id "MSTRG.111263"; transcript_id "MSTRG.111263.7"; exon_number "8";
chr20	StringTie	exon	35563854	35564918	1000	-	.	gene_id "MSTRG.111263"; transcript_id "MSTRG.111263.7"; exon_number "9";
chr20	StringTie	exon	35565100	35565227	1000	-	.	gene_id "MSTRG.111263"; transcript_id "MSTRG.111263.7"; exon_number "10";
chr20	StringTie	exon	35576167	35576283	1000	-	.	gene_id "MSTRG.111263"; transcript_id "MSTRG.111263.7"; exon_number "11";
chr20	StringTie	exon	35576381	35576518	1000	-	.	gene_id "MSTRG.111263"; transcript_id "MSTRG.111263.7"; exon_number "12";
chr20	StringTie	exon	35576596	35576696	1000	-	.	gene_id "MSTRG.111263"; transcript_id "MSTRG.111263.7"; exon_number "13";
chr20	StringTie	exon	35576786	35576828	1000	-	.	gene_id "MSTRG.111263"; transcript_id "MSTRG.111263.7"; exon_number "14";
chr20	StringTie	exon	35578836	35578967	1000	-	.	gene_id "MSTRG.111263"; transcript_id "MSTRG.111263.7"; exon_number "15";
chr20	StringTie	exon	35579056	35579114	1000	-	.	gene_id "MSTRG.111263"; transcript_id "MSTRG.111263.7"; exon_number "16";
chr20	StringTie	exon	35579258	35579456	1000	-	.	gene_id "MSTRG.111263"; transcript_id "MSTRG.111263.7"; exon_number "17";
chr20	StringTie	exon	35582039	35582200	1000	-	.	gene_id "MSTRG.111263"; transcript_id "MSTRG.111263.7"; exon_number "18";
chr20	StringTie	exon	35582295	35582411	1000	-	.	gene_id "MSTRG.111263"; transcript_id "MSTRG.111263.7"; exon_number "19";
chr20	StringTie	exon	35582528	35582710	1000	-	.	gene_id "MSTRG.111263"; transcript_id "MSTRG.111263.7"; exon_number "20";
chr20	StringTie	exon	35582839	35583012	1000	-	.	gene_id "MSTRG.111263"; transcript_id "MSTRG.111263.7"; exon_number "21";
chr20	StringTie	exon	35583128	35583262	1000	-	.	gene_id "MSTRG.111263"; transcript_id "MSTRG.111263.7"; exon_number "22";
chr20	StringTie	exon	35583940	35584093	1000	-	.	gene_id "MSTRG.111263"; transcript_id "MSTRG.111263.7"; exon_number "23";
chr20	StringTie	exon	35595477	35595593	1000	-	.	gene_id "MSTRG.111263"; transcript_id "MSTRG.111263.7"; exon_number "24";
chr20	StringTie	exon	35595667	35595754	1000	-	.	gene_id "MSTRG.111263"; transcript_id "MSTRG.111263.7"; exon_number "25";
chr20	StringTie	exon	35599014	35599114	1000	-	.	gene_id "MSTRG.111263"; transcript_id "MSTRG.111263.7"; exon_number "26";
chr20	StringTie	exon	35599566	35599686	1000	-	.	gene_id "MSTRG.111263"; transcript_id "MSTRG.111263.7"; exon_number "27";
chr20	StringTie	exon	35599773	35599944	1000	-	.	gene_id "MSTRG.111263"; transcript_id "MSTRG.111263.7"; exon_number "28";
chr20	StringTie	exon	35600043	35600221	1000	-	.	gene_id "MSTRG.111263"; transcript_id "MSTRG.111263.7"; exon_number "29";
chr20	StringTie	exon	35600563	35600924	1000	-	.	gene_id "MSTRG.111263"; transcript_id "MSTRG.111263.7"; exon_number "30";
chr20	StringTie	exon	35601532	35601718	1000	-	.	gene_id "MSTRG.111263"; transcript_id "MSTRG.111263.7"; exon_number "31";
chr20	StringTie	exon	35601806	35601989	1000	-	.	gene_id "MSTRG.111263"; transcript_id "MSTRG.111263.7"; exon_number "32";
chr20	StringTie	exon	35602107	35602266	1000	-	.	gene_id "MSTRG.111263"; transcript_id "MSTRG.111263.7"; exon_number "33";
chr20	StringTie	exon	35602523	35602607	1000	-	.	gene_id "MSTRG.111263"; transcript_id "MSTRG.111263.7"; exon_number "34";
chr20	StringTie	exon	35602689	35602751	1000	-	.	gene_id "MSTRG.111263"; transcript_id "MSTRG.111263.7"; exon_number "35";
chr20	StringTie	exon	35603010	35603141	1000	-	.	gene_id "MSTRG.111263"; transcript_id "MSTRG.111263.7"; exon_number "36";
chr20	StringTie	exon	35603259	35603319	1000	-	.	gene_id "MSTRG.111263"; transcript_id "MSTRG.111263.7"; exon_number "37";
chr20	StringTie	exon	35603797	35603967	1000	-	.	gene_id "MSTRG.111263"; transcript_id "MSTRG.111263.7"; exon_number "38";
chr20	StringTie	exon	35604304	35604345	1000	-	.	gene_id "MSTRG.111263"; transcript_id "MSTRG.111263.7"; exon_number "39";
chr20	StringTie	exon	35604530	35604621	1000	-	.	gene_id "MSTRG.111263"; transcript_id "MSTRG.111263.7"; exon_number "40";
chr20	StringTie	exon	35606122	35606221	1000	-	.	gene_id "MSTRG.111263"; transcript_id "MSTRG.111263.7"; exon_number "41";
chr20	StringTie	exon	35606318	35606406	1000	-	.	gene_id "MSTRG.111263"; transcript_id "MSTRG.111263.7"; exon_number "42";
chr20	StringTie	exon	35607101	35607156	1000	-	.	gene_id "MSTRG.111263"; transcript_id "MSTRG.111263.7"; exon_number "43";
chr20	StringTie	exon	35607415	35616393	1000	-	.	gene_id "MSTRG.111263"; transcript_id "MSTRG.111263.7"; exon_number "44";
chr20	StringTie	transcript	35558618	35607530	1000	-	.	gene_id "MSTRG.111263"; transcript_id "MSTRG.111263.70";
chr20	StringTie	exon	35558618	35559052	1000	-	.	gene_id "MSTRG.111263"; transcript_id "MSTRG.111263.70"; exon_number "1";
chr20	StringTie	exon	35559156	35559256	1000	-	.	gene_id "MSTRG.111263"; transcript_id "MSTRG.111263.70"; exon_number "2";
chr20	StringTie	exon	35559341	35559627	1000	-	.	gene_id "MSTRG.111263"; transcript_id "MSTRG.111263.70"; exon_number "3";
chr20	StringTie	exon	35560123	35560638	1000	-	.	gene_id "MSTRG.111263"; transcript_id "MSTRG.111263.70"; exon_number "4";
chr20	StringTie	exon	35561852	35561937	1000	-	.	gene_id "MSTRG.111263"; transcript_id "MSTRG.111263.70"; exon_number "5";
chr20	StringTie	exon	35562809	35563354	1000	-	.	gene_id "MSTRG.111263"; transcript_id "MSTRG.111263.70"; exon_number "6";
chr20	StringTie	exon	35563854	35564918	1000	-	.	gene_id "MSTRG.111263"; transcript_id "MSTRG.111263.70"; exon_number "7";
chr20	StringTie	exon	35565100	35565227	1000	-	.	gene_id "MSTRG.111263"; transcript_id "MSTRG.111263.70"; exon_number "8";
chr20	StringTie	exon	35576167	35576283	1000	-	.	gene_id "MSTRG.111263"; transcript_id "MSTRG.111263.70"; exon_number "9";
chr20	StringTie	exon	35576381	35576518	1000	-	.	gene_id "MSTRG.111263"; transcript_id "MSTRG.111263.70"; exon_number "10";
chr20	StringTie	exon	35576596	35576696	1000	-	.	gene_id "MSTRG.111263"; transcript_id "MSTRG.111263.70"; exon_number "11";
chr20	StringTie	exon	35576786	35576828	1000	-	.	gene_id "MSTRG.111263"; transcript_id "MSTRG.111263.70"; exon_number "12";
chr20	StringTie	exon	35578836	35578967	1000	-	.	gene_id "MSTRG.111263"; transcript_id "MSTRG.111263.70"; exon_number "13";
chr20	StringTie	exon	35579056	35579114	1000	-	.	gene_id "MSTRG.111263"; transcript_id "MSTRG.111263.70"; exon_number "14";
chr20	StringTie	exon	35579258	35579456	1000	-	.	gene_id "MSTRG.111263"; transcript_id "MSTRG.111263.70"; exon_number "15";
chr20	StringTie	exon	35582039	35582200	1000	-	.	gene_id "MSTRG.111263"; transcript_id "MSTRG.111263.70"; exon_number "16";
chr20	StringTie	exon	35582295	35583012	1000	-	.	gene_id "MSTRG.111263"; transcript_id "MSTRG.111263.70"; exon_number "17";
chr20	StringTie	exon	35583128	35583262	1000	-	.	gene_id "MSTRG.111263"; transcript_id "MSTRG.111263.70"; exon_number "18";
chr20	StringTie	exon	35583940	35584093	1000	-	.	gene_id "MSTRG.111263"; transcript_id "MSTRG.111263.70"; exon_number "19";
chr20	StringTie	exon	35595477	35595593	1000	-	.	gene_id "MSTRG.111263"; transcript_id "MSTRG.111263.70"; exon_number "20";
chr20	StringTie	exon	35595667	35595754	1000	-	.	gene_id "MSTRG.111263"; transcript_id "MSTRG.111263.70"; exon_number "21";
chr20	StringTie	exon	35599014	35599114	1000	-	.	gene_id "MSTRG.111263"; transcript_id "MSTRG.111263.70"; exon_number "22";
chr20	StringTie	exon	35599566	35599686	1000	-	.	gene_id "MSTRG.111263"; transcript_id "MSTRG.111263.70"; exon_number "23";
chr20	StringTie	exon	35599773	35599944	1000	-	.	gene_id "MSTRG.111263"; transcript_id "MSTRG.111263.70"; exon_number "24";
chr20	StringTie	exon	35600113	35600221	1000	-	.	gene_id "MSTRG.111263"; transcript_id "MSTRG.111263.70"; exon_number "25";
chr20	StringTie	exon	35600563	35600924	1000	-	.	gene_id "MSTRG.111263"; transcript_id "MSTRG.111263.70"; exon_number "26";
chr20	StringTie	exon	35601532	35601718	1000	-	.	gene_id "MSTRG.111263"; transcript_id "MSTRG.111263.70"; exon_number "27";
chr20	StringTie	exon	35601806	35601989	1000	-	.	gene_id "MSTRG.111263"; transcript_id "MSTRG.111263.70"; exon_number "28";
chr20	StringTie	exon	35602107	35602266	1000	-	.	gene_id "MSTRG.111263"; transcript_id "MSTRG.111263.70"; exon_number "29";
chr20	StringTie	exon	35602523	35602607	1000	-	.	gene_id "MSTRG.111263"; transcript_id "MSTRG.111263.70"; exon_number "30";
chr20	StringTie	exon	35602689	35602751	1000	-	.	gene_id "MSTRG.111263"; transcript_id "MSTRG.111263.70"; exon_number "31";
chr20	StringTie	exon	35603010	35603141	1000	-	.	gene_id "MSTRG.111263"; transcript_id "MSTRG.111263.70"; exon_number "32";
chr20	StringTie	exon	35603259	35603319	1000	-	.	gene_id "MSTRG.111263"; transcript_id "MSTRG.111263.70"; exon_number "33";
chr20	StringTie	exon	35603797	35603967	1000	-	.	gene_id "MSTRG.111263"; transcript_id "MSTRG.111263.70"; exon_number "34";
chr20	StringTie	exon	35604304	35604345	1000	-	.	gene_id "MSTRG.111263"; transcript_id "MSTRG.111263.70"; exon_number "35";
chr20	StringTie	exon	35604530	35604621	1000	-	.	gene_id "MSTRG.111263"; transcript_id "MSTRG.111263.70"; exon_number "36";
chr20	StringTie	exon	35606122	35606221	1000	-	.	gene_id "MSTRG.111263"; transcript_id "MSTRG.111263.70"; exon_number "37";
chr20	StringTie	exon	35606318	35606406	1000	-	.	gene_id "MSTRG.111263"; transcript_id "MSTRG.111263.70"; exon_number "38";
chr20	StringTie	exon	35607101	35607156	1000	-	.	gene_id "MSTRG.111263"; transcript_id "MSTRG.111263.70"; exon_number "39";
chr20	StringTie	exon	35607415	35607530	1000	-	.	gene_id "MSTRG.111263"; transcript_id "MSTRG.111263.70"; exon_number "40";
chr20	StringTie	transcript	35558620	35607530	1000	-	.	gene_id "MSTRG.111263"; transcript_id "MSTRG.111263.71";
chr20	StringTie	exon	35558620	35559052	1000	-	.	gene_id "MSTRG.111263"; transcript_id "MSTRG.111263.71"; exon_number "1";
chr20	StringTie	exon	35559156	35559256	1000	-	.	gene_id "MSTRG.111263"; transcript_id "MSTRG.111263.71"; exon_number "2";
chr20	StringTie	exon	35559341	35559627	1000	-	.	gene_id "MSTRG.111263"; transcript_id "MSTRG.111263.71"; exon_number "3";
chr20	StringTie	exon	35560123	35560638	1000	-	.	gene_id "MSTRG.111263"; transcript_id "MSTRG.111263.71"; exon_number "4";
chr20	StringTie	exon	35561852	35561937	1000	-	.	gene_id "MSTRG.111263"; transcript_id "MSTRG.111263.71"; exon_number "5";
chr20	StringTie	exon	35563854	35564918	1000	-	.	gene_id "MSTRG.111263"; transcript_id "MSTRG.111263.71"; exon_number "6";
chr20	StringTie	exon	35565100	35565227	1000	-	.	gene_id "MSTRG.111263"; transcript_id "MSTRG.111263.71"; exon_number "7";
chr20	StringTie	exon	35576167	35576283	1000	-	.	gene_id "MSTRG.111263"; transcript_id "MSTRG.111263.71"; exon_number "8";
chr20	StringTie	exon	35576381	35576518	1000	-	.	gene_id "MSTRG.111263"; transcript_id "MSTRG.111263.71"; exon_number "9";
chr20	StringTie	exon	35576596	35576696	1000	-	.	gene_id "MSTRG.111263"; transcript_id "MSTRG.111263.71"; exon_number "10";
chr20	StringTie	exon	35576786	35576828	1000	-	.	gene_id "MSTRG.111263"; transcript_id "MSTRG.111263.71"; exon_number "11";
chr20	StringTie	exon	35578836	35578967	1000	-	.	gene_id "MSTRG.111263"; transcript_id "MSTRG.111263.71"; exon_number "12";
chr20	StringTie	exon	35579056	35579114	1000	-	.	gene_id "MSTRG.111263"; transcript_id "MSTRG.111263.71"; exon_number "13";
chr20	StringTie	exon	35579258	35579456	1000	-	.	gene_id "MSTRG.111263"; transcript_id "MSTRG.111263.71"; exon_number "14";
chr20	StringTie	exon	35582039	35582200	1000	-	.	gene_id "MSTRG.111263"; transcript_id "MSTRG.111263.71"; exon_number "15";
chr20	StringTie	exon	35582295	35582411	1000	-	.	gene_id "MSTRG.111263"; transcript_id "MSTRG.111263.71"; exon_number "16";
chr20	StringTie	exon	35582839	35583012	1000	-	.	gene_id "MSTRG.111263"; transcript_id "MSTRG.111263.71"; exon_number "17";
chr20	StringTie	exon	35583128	35583262	1000	-	.	gene_id "MSTRG.111263"; transcript_id "MSTRG.111263.71"; exon_number "18";
chr20	StringTie	exon	35583940	35584093	1000	-	.	gene_id "MSTRG.111263"; transcript_id "MSTRG.111263.71"; exon_number "19";
chr20	StringTie	exon	35595477	35595593	1000	-	.	gene_id "MSTRG.111263"; transcript_id "MSTRG.111263.71"; exon_number "20";
chr20	StringTie	exon	35595667	35595754	1000	-	.	gene_id "MSTRG.111263"; transcript_id "MSTRG.111263.71"; exon_number "21";
chr20	StringTie	exon	35599014	35599114	1000	-	.	gene_id "MSTRG.111263"; transcript_id "MSTRG.111263.71"; exon_number "22";
chr20	StringTie	exon	35599566	35599686	1000	-	.	gene_id "MSTRG.111263"; transcript_id "MSTRG.111263.71"; exon_number "23";
chr20	StringTie	exon	35599773	35600221	1000	-	.	gene_id "MSTRG.111263"; transcript_id "MSTRG.111263.71"; exon_number "24";
chr20	StringTie	exon	35600563	35600924	1000	-	.	gene_id "MSTRG.111263"; transcript_id "MSTRG.111263.71"; exon_number "25";
chr20	StringTie	exon	35601532	35602266	1000	-	.	gene_id "MSTRG.111263"; transcript_id "MSTRG.111263.71"; exon_number "26";
chr20	StringTie	exon	35602523	35602564	1000	-	.	gene_id "MSTRG.111263"; transcript_id "MSTRG.111263.71"; exon_number "27";
chr20	StringTie	exon	35602689	35602751	1000	-	.	gene_id "MSTRG.111263"; transcript_id "MSTRG.111263.71"; exon_number "28";
chr20	StringTie	exon	35603010	35603141	1000	-	.	gene_id "MSTRG.111263"; transcript_id "MSTRG.111263.71"; exon_number "29";
chr20	StringTie	exon	35603259	35603319	1000	-	.	gene_id "MSTRG.111263"; transcript_id "MSTRG.111263.71"; exon_number "30";
chr20	StringTie	exon	35603797	35603967	1000	-	.	gene_id "MSTRG.111263"; transcript_id "MSTRG.111263.71"; exon_number "31";
chr20	StringTie	exon	35604304	35604345	1000	-	.	gene_id "MSTRG.111263"; transcript_id "MSTRG.111263.71"; exon_number "32";
chr20	StringTie	exon	35604530	35604621	1000	-	.	gene_id "MSTRG.111263"; transcript_id "MSTRG.111263.71"; exon_number "33";
chr20	StringTie	exon	35606122	35606221	1000	-	.	gene_id "MSTRG.111263"; transcript_id "MSTRG.111263.71"; exon_number "34";
chr20	StringTie	exon	35606318	35606751	1000	-	.	gene_id "MSTRG.111263"; transcript_id "MSTRG.111263.71"; exon_number "35";
chr20	StringTie	exon	35607101	35607166	1000	-	.	gene_id "MSTRG.111263"; transcript_id "MSTRG.111263.71"; exon_number "36";
chr20	StringTie	exon	35607415	35607530	1000	-	.	gene_id "MSTRG.111263"; transcript_id "MSTRG.111263.71"; exon_number "37";
chr20	StringTie	transcript	35558620	35607532	1000	-	.	gene_id "MSTRG.111263"; transcript_id "MSTRG.111263.72";
chr20	StringTie	exon	35558620	35559052	1000	-	.	gene_id "MSTRG.111263"; transcript_id "MSTRG.111263.72"; exon_number "1";
chr20	StringTie	exon	35559156	35559256	1000	-	.	gene_id "MSTRG.111263"; transcript_id "MSTRG.111263.72"; exon_number "2";
chr20	StringTie	exon	35559341	35559627	1000	-	.	gene_id "MSTRG.111263"; transcript_id "MSTRG.111263.72"; exon_number "3";
chr20	StringTie	exon	35560163	35560638	1000	-	.	gene_id "MSTRG.111263"; transcript_id "MSTRG.111263.72"; exon_number "4";
chr20	StringTie	exon	35561852	35561937	1000	-	.	gene_id "MSTRG.111263"; transcript_id "MSTRG.111263.72"; exon_number "5";
chr20	StringTie	exon	35563854	35564918	1000	-	.	gene_id "MSTRG.111263"; transcript_id "MSTRG.111263.72"; exon_number "6";
chr20	StringTie	exon	35565100	35565227	1000	-	.	gene_id "MSTRG.111263"; transcript_id "MSTRG.111263.72"; exon_number "7";
chr20	StringTie	exon	35576167	35576283	1000	-	.	gene_id "MSTRG.111263"; transcript_id "MSTRG.111263.72"; exon_number "8";
chr20	StringTie	exon	35576381	35576518	1000	-	.	gene_id "MSTRG.111263"; transcript_id "MSTRG.111263.72"; exon_number "9";
chr20	StringTie	exon	35576596	35576696	1000	-	.	gene_id "MSTRG.111263"; transcript_id "MSTRG.111263.72"; exon_number "10";
chr20	StringTie	exon	35576786	35576828	1000	-	.	gene_id "MSTRG.111263"; transcript_id "MSTRG.111263.72"; exon_number "11";
chr20	StringTie	exon	35578836	35578967	1000	-	.	gene_id "MSTRG.111263"; transcript_id "MSTRG.111263.72"; exon_number "12";
chr20	StringTie	exon	35579056	35579114	1000	-	.	gene_id "MSTRG.111263"; transcript_id "MSTRG.111263.72"; exon_number "13";
chr20	StringTie	exon	35579258	35579456	1000	-	.	gene_id "MSTRG.111263"; transcript_id "MSTRG.111263.72"; exon_number "14";
chr20	StringTie	exon	35582039	35582200	1000	-	.	gene_id "MSTRG.111263"; transcript_id "MSTRG.111263.72"; exon_number "15";
chr20	StringTie	exon	35582295	35582411	1000	-	.	gene_id "MSTRG.111263"; transcript_id "MSTRG.111263.72"; exon_number "16";
chr20	StringTie	exon	35582647	35582710	1000	-	.	gene_id "MSTRG.111263"; transcript_id "MSTRG.111263.72"; exon_number "17";
chr20	StringTie	exon	35582839	35583012	1000	-	.	gene_id "MSTRG.111263"; transcript_id "MSTRG.111263.72"; exon_number "18";
chr20	StringTie	exon	35583128	35583262	1000	-	.	gene_id "MSTRG.111263"; transcript_id "MSTRG.111263.72"; exon_number "19";
chr20	StringTie	exon	35583940	35584093	1000	-	.	gene_id "MSTRG.111263"; transcript_id "MSTRG.111263.72"; exon_number "20";
chr20	StringTie	exon	35585124	35585276	1000	-	.	gene_id "MSTRG.111263"; transcript_id "MSTRG.111263.72"; exon_number "21";
chr20	StringTie	exon	35595477	35595593	1000	-	.	gene_id "MSTRG.111263"; transcript_id "MSTRG.111263.72"; exon_number "22";
chr20	StringTie	exon	35595667	35595754	1000	-	.	gene_id "MSTRG.111263"; transcript_id "MSTRG.111263.72"; exon_number "23";
chr20	StringTie	exon	35599014	35599114	1000	-	.	gene_id "MSTRG.111263"; transcript_id "MSTRG.111263.72"; exon_number "24";
chr20	StringTie	exon	35599566	35599686	1000	-	.	gene_id "MSTRG.111263"; transcript_id "MSTRG.111263.72"; exon_number "25";
chr20	StringTie	exon	35599773	35599944	1000	-	.	gene_id "MSTRG.111263"; transcript_id "MSTRG.111263.72"; exon_number "26";
chr20	StringTie	exon	35600113	35600221	1000	-	.	gene_id "MSTRG.111263"; transcript_id "MSTRG.111263.72"; exon_number "27";
chr20	StringTie	exon	35600563	35600924	1000	-	.	gene_id "MSTRG.111263"; transcript_id "MSTRG.111263.72"; exon_number "28";
chr20	StringTie	exon	35601532	35601718	1000	-	.	gene_id "MSTRG.111263"; transcript_id "MSTRG.111263.72"; exon_number "29";
chr20	StringTie	exon	35601806	35601989	1000	-	.	gene_id "MSTRG.111263"; transcript_id "MSTRG.111263.72"; exon_number "30";
chr20	StringTie	exon	35602107	35602266	1000	-	.	gene_id "MSTRG.111263"; transcript_id "MSTRG.111263.72"; exon_number "31";
chr20	StringTie	exon	35602523	35602607	1000	-	.	gene_id "MSTRG.111263"; transcript_id "MSTRG.111263.72"; exon_number "32";
chr20	StringTie	exon	35602689	35602751	1000	-	.	gene_id "MSTRG.111263"; transcript_id "MSTRG.111263.72"; exon_number "33";
chr20	StringTie	exon	35603010	35603141	1000	-	.	gene_id "MSTRG.111263"; transcript_id "MSTRG.111263.72"; exon_number "34";
chr20	StringTie	exon	35603259	35603319	1000	-	.	gene_id "MSTRG.111263"; transcript_id "MSTRG.111263.72"; exon_number "35";
chr20	StringTie	exon	35603797	35603967	1000	-	.	gene_id "MSTRG.111263"; transcript_id "MSTRG.111263.72"; exon_number "36";
chr20	StringTie	exon	35604304	35604345	1000	-	.	gene_id "MSTRG.111263"; transcript_id "MSTRG.111263.72"; exon_number "37";
chr20	StringTie	exon	35604530	35604621	1000	-	.	gene_id "MSTRG.111263"; transcript_id "MSTRG.111263.72"; exon_number "38";
chr20	StringTie	exon	35606122	35606221	1000	-	.	gene_id "MSTRG.111263"; transcript_id "MSTRG.111263.72"; exon_number "39";
chr20	StringTie	exon	35606318	35606406	1000	-	.	gene_id "MSTRG.111263"; transcript_id "MSTRG.111263.72"; exon_number "40";
chr20	StringTie	exon	35607101	35607156	1000	-	.	gene_id "MSTRG.111263"; transcript_id "MSTRG.111263.72"; exon_number "41";
chr20	StringTie	exon	35607415	35607532	1000	-	.	gene_id "MSTRG.111263"; transcript_id "MSTRG.111263.72"; exon_number "42";
chr20	StringTie	transcript	35558622	35612094	1000	-	.	gene_id "MSTRG.111263"; transcript_id "MSTRG.111263.73";
chr20	StringTie	exon	35558622	35559052	1000	-	.	gene_id "MSTRG.111263"; transcript_id "MSTRG.111263.73"; exon_number "1";
chr20	StringTie	exon	35559156	35559256	1000	-	.	gene_id "MSTRG.111263"; transcript_id "MSTRG.111263.73"; exon_number "2";
chr20	StringTie	exon	35559341	35559627	1000	-	.	gene_id "MSTRG.111263"; transcript_id "MSTRG.111263.73"; exon_number "3";
chr20	StringTie	exon	35560163	35560364	1000	-	.	gene_id "MSTRG.111263"; transcript_id "MSTRG.111263.73"; exon_number "4";
chr20	StringTie	exon	35560540	35560638	1000	-	.	gene_id "MSTRG.111263"; transcript_id "MSTRG.111263.73"; exon_number "5";
chr20	StringTie	exon	35561852	35561937	1000	-	.	gene_id "MSTRG.111263"; transcript_id "MSTRG.111263.73"; exon_number "6";
chr20	StringTie	exon	35563854	35564918	1000	-	.	gene_id "MSTRG.111263"; transcript_id "MSTRG.111263.73"; exon_number "7";
chr20	StringTie	exon	35565100	35565227	1000	-	.	gene_id "MSTRG.111263"; transcript_id "MSTRG.111263.73"; exon_number "8";
chr20	StringTie	exon	35576167	35576283	1000	-	.	gene_id "MSTRG.111263"; transcript_id "MSTRG.111263.73"; exon_number "9";
chr20	StringTie	exon	35576381	35576518	1000	-	.	gene_id "MSTRG.111263"; transcript_id "MSTRG.111263.73"; exon_number "10";
chr20	StringTie	exon	35576596	35576696	1000	-	.	gene_id "MSTRG.111263"; transcript_id "MSTRG.111263.73"; exon_number "11";
chr20	StringTie	exon	35576786	35576828	1000	-	.	gene_id "MSTRG.111263"; transcript_id "MSTRG.111263.73"; exon_number "12";
chr20	StringTie	exon	35578836	35578967	1000	-	.	gene_id "MSTRG.111263"; transcript_id "MSTRG.111263.73"; exon_number "13";
chr20	StringTie	exon	35579056	35579114	1000	-	.	gene_id "MSTRG.111263"; transcript_id "MSTRG.111263.73"; exon_number "14";
chr20	StringTie	exon	35579258	35579456	1000	-	.	gene_id "MSTRG.111263"; transcript_id "MSTRG.111263.73"; exon_number "15";
chr20	StringTie	exon	35582039	35582200	1000	-	.	gene_id "MSTRG.111263"; transcript_id "MSTRG.111263.73"; exon_number "16";
chr20	StringTie	exon	35582295	35583012	1000	-	.	gene_id "MSTRG.111263"; transcript_id "MSTRG.111263.73"; exon_number "17";
chr20	StringTie	exon	35583128	35583262	1000	-	.	gene_id "MSTRG.111263"; transcript_id "MSTRG.111263.73"; exon_number "18";
chr20	StringTie	exon	35583940	35584093	1000	-	.	gene_id "MSTRG.111263"; transcript_id "MSTRG.111263.73"; exon_number "19";
chr20	StringTie	exon	35595477	35595593	1000	-	.	gene_id "MSTRG.111263"; transcript_id "MSTRG.111263.73"; exon_number "20";
chr20	StringTie	exon	35595667	35595754	1000	-	.	gene_id "MSTRG.111263"; transcript_id "MSTRG.111263.73"; exon_number "21";
chr20	StringTie	exon	35599014	35599114	1000	-	.	gene_id "MSTRG.111263"; transcript_id "MSTRG.111263.73"; exon_number "22";
chr20	StringTie	exon	35599566	35599686	1000	-	.	gene_id "MSTRG.111263"; transcript_id "MSTRG.111263.73"; exon_number "23";
chr20	StringTie	exon	35599773	35599944	1000	-	.	gene_id "MSTRG.111263"; transcript_id "MSTRG.111263.73"; exon_number "24";
chr20	StringTie	exon	35600043	35600221	1000	-	.	gene_id "MSTRG.111263"; transcript_id "MSTRG.111263.73"; exon_number "25";
chr20	StringTie	exon	35600563	35600924	1000	-	.	gene_id "MSTRG.111263"; transcript_id "MSTRG.111263.73"; exon_number "26";
chr20	StringTie	exon	35601532	35601718	1000	-	.	gene_id "MSTRG.111263"; transcript_id "MSTRG.111263.73"; exon_number "27";
chr20	StringTie	exon	35601806	35601989	1000	-	.	gene_id "MSTRG.111263"; transcript_id "MSTRG.111263.73"; exon_number "28";
chr20	StringTie	exon	35602107	35602266	1000	-	.	gene_id "MSTRG.111263"; transcript_id "MSTRG.111263.73"; exon_number "29";
chr20	StringTie	exon	35602523	35602607	1000	-	.	gene_id "MSTRG.111263"; transcript_id "MSTRG.111263.73"; exon_number "30";
chr20	StringTie	exon	35602689	35602751	1000	-	.	gene_id "MSTRG.111263"; transcript_id "MSTRG.111263.73"; exon_number "31";
chr20	StringTie	exon	35603010	35603141	1000	-	.	gene_id "MSTRG.111263"; transcript_id "MSTRG.111263.73"; exon_number "32";
chr20	StringTie	exon	35603259	35603319	1000	-	.	gene_id "MSTRG.111263"; transcript_id "MSTRG.111263.73"; exon_number "33";
chr20	StringTie	exon	35603797	35603967	1000	-	.	gene_id "MSTRG.111263"; transcript_id "MSTRG.111263.73"; exon_number "34";
chr20	StringTie	exon	35604304	35604345	1000	-	.	gene_id "MSTRG.111263"; transcript_id "MSTRG.111263.73"; exon_number "35";
chr20	StringTie	exon	35604530	35604621	1000	-	.	gene_id "MSTRG.111263"; transcript_id "MSTRG.111263.73"; exon_number "36";
chr20	StringTie	exon	35606122	35606221	1000	-	.	gene_id "MSTRG.111263"; transcript_id "MSTRG.111263.73"; exon_number "37";
chr20	StringTie	exon	35606318	35606406	1000	-	.	gene_id "MSTRG.111263"; transcript_id "MSTRG.111263.73"; exon_number "38";
chr20	StringTie	exon	35607101	35612094	1000	-	.	gene_id "MSTRG.111263"; transcript_id "MSTRG.111263.73"; exon_number "39";
chr20	StringTie	transcript	35558624	35608256	1000	-	.	gene_id "MSTRG.111263"; transcript_id "MSTRG.111263.74";
chr20	StringTie	exon	35558624	35559052	1000	-	.	gene_id "MSTRG.111263"; transcript_id "MSTRG.111263.74"; exon_number "1";
chr20	StringTie	exon	35559156	35559256	1000	-	.	gene_id "MSTRG.111263"; transcript_id "MSTRG.111263.74"; exon_number "2";
chr20	StringTie	exon	35559341	35559627	1000	-	.	gene_id "MSTRG.111263"; transcript_id "MSTRG.111263.74"; exon_number "3";
chr20	StringTie	exon	35560123	35560364	1000	-	.	gene_id "MSTRG.111263"; transcript_id "MSTRG.111263.74"; exon_number "4";
chr20	StringTie	exon	35560540	35560638	1000	-	.	gene_id "MSTRG.111263"; transcript_id "MSTRG.111263.74"; exon_number "5";
chr20	StringTie	exon	35561852	35561937	1000	-	.	gene_id "MSTRG.111263"; transcript_id "MSTRG.111263.74"; exon_number "6";
chr20	StringTie	exon	35563854	35564008	1000	-	.	gene_id "MSTRG.111263"; transcript_id "MSTRG.111263.74"; exon_number "7";
chr20	StringTie	exon	35564748	35564918	1000	-	.	gene_id "MSTRG.111263"; transcript_id "MSTRG.111263.74"; exon_number "8";
chr20	StringTie	exon	35565100	35565227	1000	-	.	gene_id "MSTRG.111263"; transcript_id "MSTRG.111263.74"; exon_number "9";
chr20	StringTie	exon	35576167	35576283	1000	-	.	gene_id "MSTRG.111263"; transcript_id "MSTRG.111263.74"; exon_number "10";
chr20	StringTie	exon	35576381	35576518	1000	-	.	gene_id "MSTRG.111263"; transcript_id "MSTRG.111263.74"; exon_number "11";
chr20	StringTie	exon	35576596	35576696	1000	-	.	gene_id "MSTRG.111263"; transcript_id "MSTRG.111263.74"; exon_number "12";
chr20	StringTie	exon	35576786	35576828	1000	-	.	gene_id "MSTRG.111263"; transcript_id "MSTRG.111263.74"; exon_number "13";
chr20	StringTie	exon	35578836	35578967	1000	-	.	gene_id "MSTRG.111263"; transcript_id "MSTRG.111263.74"; exon_number "14";
chr20	StringTie	exon	35579056	35579114	1000	-	.	gene_id "MSTRG.111263"; transcript_id "MSTRG.111263.74"; exon_number "15";
chr20	StringTie	exon	35579258	35579456	1000	-	.	gene_id "MSTRG.111263"; transcript_id "MSTRG.111263.74"; exon_number "16";
chr20	StringTie	exon	35582039	35582200	1000	-	.	gene_id "MSTRG.111263"; transcript_id "MSTRG.111263.74"; exon_number "17";
chr20	StringTie	exon	35582295	35582411	1000	-	.	gene_id "MSTRG.111263"; transcript_id "MSTRG.111263.74"; exon_number "18";
chr20	StringTie	exon	35583128	35583262	1000	-	.	gene_id "MSTRG.111263"; transcript_id "MSTRG.111263.74"; exon_number "19";
chr20	StringTie	exon	35583940	35584093	1000	-	.	gene_id "MSTRG.111263"; transcript_id "MSTRG.111263.74"; exon_number "20";
chr20	StringTie	exon	35585124	35585276	1000	-	.	gene_id "MSTRG.111263"; transcript_id "MSTRG.111263.74"; exon_number "21";
chr20	StringTie	exon	35595477	35595593	1000	-	.	gene_id "MSTRG.111263"; transcript_id "MSTRG.111263.74"; exon_number "22";
chr20	StringTie	exon	35595667	35595754	1000	-	.	gene_id "MSTRG.111263"; transcript_id "MSTRG.111263.74"; exon_number "23";
chr20	StringTie	exon	35599014	35599114	1000	-	.	gene_id "MSTRG.111263"; transcript_id "MSTRG.111263.74"; exon_number "24";
chr20	StringTie	exon	35599566	35599686	1000	-	.	gene_id "MSTRG.111263"; transcript_id "MSTRG.111263.74"; exon_number "25";
chr20	StringTie	exon	35599773	35599944	1000	-	.	gene_id "MSTRG.111263"; transcript_id "MSTRG.111263.74"; exon_number "26";
chr20	StringTie	exon	35600113	35600221	1000	-	.	gene_id "MSTRG.111263"; transcript_id "MSTRG.111263.74"; exon_number "27";
chr20	StringTie	exon	35600563	35600924	1000	-	.	gene_id "MSTRG.111263"; transcript_id "MSTRG.111263.74"; exon_number "28";
chr20	StringTie	exon	35601532	35601718	1000	-	.	gene_id "MSTRG.111263"; transcript_id "MSTRG.111263.74"; exon_number "29";
chr20	StringTie	exon	35601806	35601989	1000	-	.	gene_id "MSTRG.111263"; transcript_id "MSTRG.111263.74"; exon_number "30";
chr20	StringTie	exon	35602107	35602266	1000	-	.	gene_id "MSTRG.111263"; transcript_id "MSTRG.111263.74"; exon_number "31";
chr20	StringTie	exon	35602523	35602607	1000	-	.	gene_id "MSTRG.111263"; transcript_id "MSTRG.111263.74"; exon_number "32";
chr20	StringTie	exon	35602689	35602751	1000	-	.	gene_id "MSTRG.111263"; transcript_id "MSTRG.111263.74"; exon_number "33";
chr20	StringTie	exon	35603010	35603141	1000	-	.	gene_id "MSTRG.111263"; transcript_id "MSTRG.111263.74"; exon_number "34";
chr20	StringTie	exon	35603259	35603319	1000	-	.	gene_id "MSTRG.111263"; transcript_id "MSTRG.111263.74"; exon_number "35";
chr20	StringTie	exon	35603797	35603967	1000	-	.	gene_id "MSTRG.111263"; transcript_id "MSTRG.111263.74"; exon_number "36";
chr20	StringTie	exon	35604304	35604345	1000	-	.	gene_id "MSTRG.111263"; transcript_id "MSTRG.111263.74"; exon_number "37";
chr20	StringTie	exon	35604530	35604621	1000	-	.	gene_id "MSTRG.111263"; transcript_id "MSTRG.111263.74"; exon_number "38";
chr20	StringTie	exon	35606122	35606221	1000	-	.	gene_id "MSTRG.111263"; transcript_id "MSTRG.111263.74"; exon_number "39";
chr20	StringTie	exon	35606318	35606406	1000	-	.	gene_id "MSTRG.111263"; transcript_id "MSTRG.111263.74"; exon_number "40";
chr20	StringTie	exon	35607101	35607156	1000	-	.	gene_id "MSTRG.111263"; transcript_id "MSTRG.111263.74"; exon_number "41";
chr20	StringTie	exon	35607415	35608256	1000	-	.	gene_id "MSTRG.111263"; transcript_id "MSTRG.111263.74"; exon_number "42";
chr20	StringTie	transcript	35558625	35600947	1000	-	.	gene_id "MSTRG.111263"; transcript_id "MSTRG.111263.75";
chr20	StringTie	exon	35558625	35559052	1000	-	.	gene_id "MSTRG.111263"; transcript_id "MSTRG.111263.75"; exon_number "1";
chr20	StringTie	exon	35559156	35559256	1000	-	.	gene_id "MSTRG.111263"; transcript_id "MSTRG.111263.75"; exon_number "2";
chr20	StringTie	exon	35559341	35559627	1000	-	.	gene_id "MSTRG.111263"; transcript_id "MSTRG.111263.75"; exon_number "3";
chr20	StringTie	exon	35560123	35560364	1000	-	.	gene_id "MSTRG.111263"; transcript_id "MSTRG.111263.75"; exon_number "4";
chr20	StringTie	exon	35560540	35560638	1000	-	.	gene_id "MSTRG.111263"; transcript_id "MSTRG.111263.75"; exon_number "5";
chr20	StringTie	exon	35561852	35561937	1000	-	.	gene_id "MSTRG.111263"; transcript_id "MSTRG.111263.75"; exon_number "6";
chr20	StringTie	exon	35563854	35564918	1000	-	.	gene_id "MSTRG.111263"; transcript_id "MSTRG.111263.75"; exon_number "7";
chr20	StringTie	exon	35565100	35565227	1000	-	.	gene_id "MSTRG.111263"; transcript_id "MSTRG.111263.75"; exon_number "8";
chr20	StringTie	exon	35576167	35576283	1000	-	.	gene_id "MSTRG.111263"; transcript_id "MSTRG.111263.75"; exon_number "9";
chr20	StringTie	exon	35576381	35576518	1000	-	.	gene_id "MSTRG.111263"; transcript_id "MSTRG.111263.75"; exon_number "10";
chr20	StringTie	exon	35576652	35576696	1000	-	.	gene_id "MSTRG.111263"; transcript_id "MSTRG.111263.75"; exon_number "11";
chr20	StringTie	exon	35576786	35576828	1000	-	.	gene_id "MSTRG.111263"; transcript_id "MSTRG.111263.75"; exon_number "12";
chr20	StringTie	exon	35578836	35578967	1000	-	.	gene_id "MSTRG.111263"; transcript_id "MSTRG.111263.75"; exon_number "13";
chr20	StringTie	exon	35579056	35579114	1000	-	.	gene_id "MSTRG.111263"; transcript_id "MSTRG.111263.75"; exon_number "14";
chr20	StringTie	exon	35579258	35579456	1000	-	.	gene_id "MSTRG.111263"; transcript_id "MSTRG.111263.75"; exon_number "15";
chr20	StringTie	exon	35582039	35582200	1000	-	.	gene_id "MSTRG.111263"; transcript_id "MSTRG.111263.75"; exon_number "16";
chr20	StringTie	exon	35582295	35583012	1000	-	.	gene_id "MSTRG.111263"; transcript_id "MSTRG.111263.75"; exon_number "17";
chr20	StringTie	exon	35583128	35583262	1000	-	.	gene_id "MSTRG.111263"; transcript_id "MSTRG.111263.75"; exon_number "18";
chr20	StringTie	exon	35583940	35584093	1000	-	.	gene_id "MSTRG.111263"; transcript_id "MSTRG.111263.75"; exon_number "19";
chr20	StringTie	exon	35595477	35595593	1000	-	.	gene_id "MSTRG.111263"; transcript_id "MSTRG.111263.75"; exon_number "20";
chr20	StringTie	exon	35595667	35595754	1000	-	.	gene_id "MSTRG.111263"; transcript_id "MSTRG.111263.75"; exon_number "21";
chr20	StringTie	exon	35599014	35599114	1000	-	.	gene_id "MSTRG.111263"; transcript_id "MSTRG.111263.75"; exon_number "22";
chr20	StringTie	exon	35599566	35599686	1000	-	.	gene_id "MSTRG.111263"; transcript_id "MSTRG.111263.75"; exon_number "23";
chr20	StringTie	exon	35599773	35600221	1000	-	.	gene_id "MSTRG.111263"; transcript_id "MSTRG.111263.75"; exon_number "24";
chr20	StringTie	exon	35600563	35600947	1000	-	.	gene_id "MSTRG.111263"; transcript_id "MSTRG.111263.75"; exon_number "25";
chr20	StringTie	transcript	35558625	35607571	1000	-	.	gene_id "MSTRG.111263"; transcript_id "MSTRG.111263.76";
chr20	StringTie	exon	35558625	35559052	1000	-	.	gene_id "MSTRG.111263"; transcript_id "MSTRG.111263.76"; exon_number "1";
chr20	StringTie	exon	35559156	35559256	1000	-	.	gene_id "MSTRG.111263"; transcript_id "MSTRG.111263.76"; exon_number "2";
chr20	StringTie	exon	35559341	35559627	1000	-	.	gene_id "MSTRG.111263"; transcript_id "MSTRG.111263.76"; exon_number "3";
chr20	StringTie	exon	35560163	35560638	1000	-	.	gene_id "MSTRG.111263"; transcript_id "MSTRG.111263.76"; exon_number "4";
chr20	StringTie	exon	35561852	35561937	1000	-	.	gene_id "MSTRG.111263"; transcript_id "MSTRG.111263.76"; exon_number "5";
chr20	StringTie	exon	35563854	35564918	1000	-	.	gene_id "MSTRG.111263"; transcript_id "MSTRG.111263.76"; exon_number "6";
chr20	StringTie	exon	35565100	35565227	1000	-	.	gene_id "MSTRG.111263"; transcript_id "MSTRG.111263.76"; exon_number "7";
chr20	StringTie	exon	35576167	35576283	1000	-	.	gene_id "MSTRG.111263"; transcript_id "MSTRG.111263.76"; exon_number "8";
chr20	StringTie	exon	35576381	35576518	1000	-	.	gene_id "MSTRG.111263"; transcript_id "MSTRG.111263.76"; exon_number "9";
chr20	StringTie	exon	35576596	35576696	1000	-	.	gene_id "MSTRG.111263"; transcript_id "MSTRG.111263.76"; exon_number "10";
chr20	StringTie	exon	35576786	35576828	1000	-	.	gene_id "MSTRG.111263"; transcript_id "MSTRG.111263.76"; exon_number "11";
chr20	StringTie	exon	35578836	35578967	1000	-	.	gene_id "MSTRG.111263"; transcript_id "MSTRG.111263.76"; exon_number "12";
chr20	StringTie	exon	35579056	35579114	1000	-	.	gene_id "MSTRG.111263"; transcript_id "MSTRG.111263.76"; exon_number "13";
chr20	StringTie	exon	35579258	35579456	1000	-	.	gene_id "MSTRG.111263"; transcript_id "MSTRG.111263.76"; exon_number "14";
chr20	StringTie	exon	35582039	35582200	1000	-	.	gene_id "MSTRG.111263"; transcript_id "MSTRG.111263.76"; exon_number "15";
chr20	StringTie	exon	35582295	35582411	1000	-	.	gene_id "MSTRG.111263"; transcript_id "MSTRG.111263.76"; exon_number "16";
chr20	StringTie	exon	35583128	35583262	1000	-	.	gene_id "MSTRG.111263"; transcript_id "MSTRG.111263.76"; exon_number "17";
chr20	StringTie	exon	35583940	35584093	1000	-	.	gene_id "MSTRG.111263"; transcript_id "MSTRG.111263.76"; exon_number "18";
chr20	StringTie	exon	35585124	35585276	1000	-	.	gene_id "MSTRG.111263"; transcript_id "MSTRG.111263.76"; exon_number "19";
chr20	StringTie	exon	35595477	35595593	1000	-	.	gene_id "MSTRG.111263"; transcript_id "MSTRG.111263.76"; exon_number "20";
chr20	StringTie	exon	35595667	35595754	1000	-	.	gene_id "MSTRG.111263"; transcript_id "MSTRG.111263.76"; exon_number "21";
chr20	StringTie	exon	35599014	35599114	1000	-	.	gene_id "MSTRG.111263"; transcript_id "MSTRG.111263.76"; exon_number "22";
chr20	StringTie	exon	35599566	35599686	1000	-	.	gene_id "MSTRG.111263"; transcript_id "MSTRG.111263.76"; exon_number "23";
chr20	StringTie	exon	35599773	35600221	1000	-	.	gene_id "MSTRG.111263"; transcript_id "MSTRG.111263.76"; exon_number "24";
chr20	StringTie	exon	35600563	35600924	1000	-	.	gene_id "MSTRG.111263"; transcript_id "MSTRG.111263.76"; exon_number "25";
chr20	StringTie	exon	35601532	35602266	1000	-	.	gene_id "MSTRG.111263"; transcript_id "MSTRG.111263.76"; exon_number "26";
chr20	StringTie	exon	35602523	35602607	1000	-	.	gene_id "MSTRG.111263"; transcript_id "MSTRG.111263.76"; exon_number "27";
chr20	StringTie	exon	35602689	35602751	1000	-	.	gene_id "MSTRG.111263"; transcript_id "MSTRG.111263.76"; exon_number "28";
chr20	StringTie	exon	35603010	35603141	1000	-	.	gene_id "MSTRG.111263"; transcript_id "MSTRG.111263.76"; exon_number "29";
chr20	StringTie	exon	35603259	35603319	1000	-	.	gene_id "MSTRG.111263"; transcript_id "MSTRG.111263.76"; exon_number "30";
chr20	StringTie	exon	35603797	35603967	1000	-	.	gene_id "MSTRG.111263"; transcript_id "MSTRG.111263.76"; exon_number "31";
chr20	StringTie	exon	35604304	35604345	1000	-	.	gene_id "MSTRG.111263"; transcript_id "MSTRG.111263.76"; exon_number "32";
chr20	StringTie	exon	35604530	35604621	1000	-	.	gene_id "MSTRG.111263"; transcript_id "MSTRG.111263.76"; exon_number "33";
chr20	StringTie	exon	35606122	35606221	1000	-	.	gene_id "MSTRG.111263"; transcript_id "MSTRG.111263.76"; exon_number "34";
chr20	StringTie	exon	35606318	35606406	1000	-	.	gene_id "MSTRG.111263"; transcript_id "MSTRG.111263.76"; exon_number "35";
chr20	StringTie	exon	35607101	35607156	1000	-	.	gene_id "MSTRG.111263"; transcript_id "MSTRG.111263.76"; exon_number "36";
chr20	StringTie	exon	35607415	35607571	1000	-	.	gene_id "MSTRG.111263"; transcript_id "MSTRG.111263.76"; exon_number "37";
chr20	StringTie	transcript	35558626	35595755	1000	-	.	gene_id "MSTRG.111263"; transcript_id "MSTRG.111263.77";
chr20	StringTie	exon	35558626	35559052	1000	-	.	gene_id "MSTRG.111263"; transcript_id "MSTRG.111263.77"; exon_number "1";
chr20	StringTie	exon	35559156	35559256	1000	-	.	gene_id "MSTRG.111263"; transcript_id "MSTRG.111263.77"; exon_number "2";
chr20	StringTie	exon	35559341	35559627	1000	-	.	gene_id "MSTRG.111263"; transcript_id "MSTRG.111263.77"; exon_number "3";
chr20	StringTie	exon	35560163	35560638	1000	-	.	gene_id "MSTRG.111263"; transcript_id "MSTRG.111263.77"; exon_number "4";
chr20	StringTie	exon	35561852	35561937	1000	-	.	gene_id "MSTRG.111263"; transcript_id "MSTRG.111263.77"; exon_number "5";
chr20	StringTie	exon	35563854	35564918	1000	-	.	gene_id "MSTRG.111263"; transcript_id "MSTRG.111263.77"; exon_number "6";
chr20	StringTie	exon	35565100	35565227	1000	-	.	gene_id "MSTRG.111263"; transcript_id "MSTRG.111263.77"; exon_number "7";
chr20	StringTie	exon	35576167	35576283	1000	-	.	gene_id "MSTRG.111263"; transcript_id "MSTRG.111263.77"; exon_number "8";
chr20	StringTie	exon	35576381	35576518	1000	-	.	gene_id "MSTRG.111263"; transcript_id "MSTRG.111263.77"; exon_number "9";
chr20	StringTie	exon	35576652	35576696	1000	-	.	gene_id "MSTRG.111263"; transcript_id "MSTRG.111263.77"; exon_number "10";
chr20	StringTie	exon	35576786	35576828	1000	-	.	gene_id "MSTRG.111263"; transcript_id "MSTRG.111263.77"; exon_number "11";
chr20	StringTie	exon	35579056	35579114	1000	-	.	gene_id "MSTRG.111263"; transcript_id "MSTRG.111263.77"; exon_number "12";
chr20	StringTie	exon	35579258	35579456	1000	-	.	gene_id "MSTRG.111263"; transcript_id "MSTRG.111263.77"; exon_number "13";
chr20	StringTie	exon	35582039	35582200	1000	-	.	gene_id "MSTRG.111263"; transcript_id "MSTRG.111263.77"; exon_number "14";
chr20	StringTie	exon	35582295	35582710	1000	-	.	gene_id "MSTRG.111263"; transcript_id "MSTRG.111263.77"; exon_number "15";
chr20	StringTie	exon	35582839	35583012	1000	-	.	gene_id "MSTRG.111263"; transcript_id "MSTRG.111263.77"; exon_number "16";
chr20	StringTie	exon	35583128	35583262	1000	-	.	gene_id "MSTRG.111263"; transcript_id "MSTRG.111263.77"; exon_number "17";
chr20	StringTie	exon	35583940	35584093	1000	-	.	gene_id "MSTRG.111263"; transcript_id "MSTRG.111263.77"; exon_number "18";
chr20	StringTie	exon	35595477	35595593	1000	-	.	gene_id "MSTRG.111263"; transcript_id "MSTRG.111263.77"; exon_number "19";
chr20	StringTie	exon	35595667	35595755	1000	-	.	gene_id "MSTRG.111263"; transcript_id "MSTRG.111263.77"; exon_number "20";
chr20	StringTie	transcript	35558626	35619287	1000	-	.	gene_id "MSTRG.111263"; transcript_id "MSTRG.111263.78";
chr20	StringTie	exon	35558626	35559052	1000	-	.	gene_id "MSTRG.111263"; transcript_id "MSTRG.111263.78"; exon_number "1";
chr20	StringTie	exon	35559156	35559256	1000	-	.	gene_id "MSTRG.111263"; transcript_id "MSTRG.111263.78"; exon_number "2";
chr20	StringTie	exon	35559341	35559627	1000	-	.	gene_id "MSTRG.111263"; transcript_id "MSTRG.111263.78"; exon_number "3";
chr20	StringTie	exon	35560123	35560364	1000	-	.	gene_id "MSTRG.111263"; transcript_id "MSTRG.111263.78"; exon_number "4";
chr20	StringTie	exon	35560540	35560638	1000	-	.	gene_id "MSTRG.111263"; transcript_id "MSTRG.111263.78"; exon_number "5";
chr20	StringTie	exon	35561852	35561937	1000	-	.	gene_id "MSTRG.111263"; transcript_id "MSTRG.111263.78"; exon_number "6";
chr20	StringTie	exon	35563854	35564918	1000	-	.	gene_id "MSTRG.111263"; transcript_id "MSTRG.111263.78"; exon_number "7";
chr20	StringTie	exon	35565100	35565227	1000	-	.	gene_id "MSTRG.111263"; transcript_id "MSTRG.111263.78"; exon_number "8";
chr20	StringTie	exon	35576167	35576283	1000	-	.	gene_id "MSTRG.111263"; transcript_id "MSTRG.111263.78"; exon_number "9";
chr20	StringTie	exon	35576381	35576518	1000	-	.	gene_id "MSTRG.111263"; transcript_id "MSTRG.111263.78"; exon_number "10";
chr20	StringTie	exon	35576596	35576696	1000	-	.	gene_id "MSTRG.111263"; transcript_id "MSTRG.111263.78"; exon_number "11";
chr20	StringTie	exon	35576786	35576828	1000	-	.	gene_id "MSTRG.111263"; transcript_id "MSTRG.111263.78"; exon_number "12";
chr20	StringTie	exon	35578836	35578967	1000	-	.	gene_id "MSTRG.111263"; transcript_id "MSTRG.111263.78"; exon_number "13";
chr20	StringTie	exon	35579056	35579114	1000	-	.	gene_id "MSTRG.111263"; transcript_id "MSTRG.111263.78"; exon_number "14";
chr20	StringTie	exon	35579258	35579456	1000	-	.	gene_id "MSTRG.111263"; transcript_id "MSTRG.111263.78"; exon_number "15";
chr20	StringTie	exon	35582039	35582200	1000	-	.	gene_id "MSTRG.111263"; transcript_id "MSTRG.111263.78"; exon_number "16";
chr20	StringTie	exon	35582295	35582411	1000	-	.	gene_id "MSTRG.111263"; transcript_id "MSTRG.111263.78"; exon_number "17";
chr20	StringTie	exon	35582839	35583012	1000	-	.	gene_id "MSTRG.111263"; transcript_id "MSTRG.111263.78"; exon_number "18";
chr20	StringTie	exon	35583128	35583262	1000	-	.	gene_id "MSTRG.111263"; transcript_id "MSTRG.111263.78"; exon_number "19";
chr20	StringTie	exon	35583940	35584093	1000	-	.	gene_id "MSTRG.111263"; transcript_id "MSTRG.111263.78"; exon_number "20";
chr20	StringTie	exon	35595477	35595593	1000	-	.	gene_id "MSTRG.111263"; transcript_id "MSTRG.111263.78"; exon_number "21";
chr20	StringTie	exon	35595667	35595754	1000	-	.	gene_id "MSTRG.111263"; transcript_id "MSTRG.111263.78"; exon_number "22";
chr20	StringTie	exon	35599014	35599114	1000	-	.	gene_id "MSTRG.111263"; transcript_id "MSTRG.111263.78"; exon_number "23";
chr20	StringTie	exon	35599566	35599686	1000	-	.	gene_id "MSTRG.111263"; transcript_id "MSTRG.111263.78"; exon_number "24";
chr20	StringTie	exon	35599773	35599944	1000	-	.	gene_id "MSTRG.111263"; transcript_id "MSTRG.111263.78"; exon_number "25";
chr20	StringTie	exon	35600113	35600221	1000	-	.	gene_id "MSTRG.111263"; transcript_id "MSTRG.111263.78"; exon_number "26";
chr20	StringTie	exon	35600563	35600924	1000	-	.	gene_id "MSTRG.111263"; transcript_id "MSTRG.111263.78"; exon_number "27";
chr20	StringTie	exon	35601532	35601718	1000	-	.	gene_id "MSTRG.111263"; transcript_id "MSTRG.111263.78"; exon_number "28";
chr20	StringTie	exon	35601806	35601989	1000	-	.	gene_id "MSTRG.111263"; transcript_id "MSTRG.111263.78"; exon_number "29";
chr20	StringTie	exon	35602107	35602266	1000	-	.	gene_id "MSTRG.111263"; transcript_id "MSTRG.111263.78"; exon_number "30";
chr20	StringTie	exon	35602523	35602607	1000	-	.	gene_id "MSTRG.111263"; transcript_id "MSTRG.111263.78"; exon_number "31";
chr20	StringTie	exon	35602689	35602751	1000	-	.	gene_id "MSTRG.111263"; transcript_id "MSTRG.111263.78"; exon_number "32";
chr20	StringTie	exon	35603010	35603141	1000	-	.	gene_id "MSTRG.111263"; transcript_id "MSTRG.111263.78"; exon_number "33";
chr20	StringTie	exon	35603259	35603319	1000	-	.	gene_id "MSTRG.111263"; transcript_id "MSTRG.111263.78"; exon_number "34";
chr20	StringTie	exon	35603797	35603967	1000	-	.	gene_id "MSTRG.111263"; transcript_id "MSTRG.111263.78"; exon_number "35";
chr20	StringTie	exon	35604304	35604345	1000	-	.	gene_id "MSTRG.111263"; transcript_id "MSTRG.111263.78"; exon_number "36";
chr20	StringTie	exon	35604530	35604621	1000	-	.	gene_id "MSTRG.111263"; transcript_id "MSTRG.111263.78"; exon_number "37";
chr20	StringTie	exon	35606122	35606221	1000	-	.	gene_id "MSTRG.111263"; transcript_id "MSTRG.111263.78"; exon_number "38";
chr20	StringTie	exon	35606318	35606406	1000	-	.	gene_id "MSTRG.111263"; transcript_id "MSTRG.111263.78"; exon_number "39";
chr20	StringTie	exon	35619187	35619287	1000	-	.	gene_id "MSTRG.111263"; transcript_id "MSTRG.111263.78"; exon_number "40";
chr20	StringTie	transcript	35558627	35609846	1000	-	.	gene_id "MSTRG.111263"; transcript_id "MSTRG.111263.79";
chr20	StringTie	exon	35558627	35559052	1000	-	.	gene_id "MSTRG.111263"; transcript_id "MSTRG.111263.79"; exon_number "1";
chr20	StringTie	exon	35559156	35559256	1000	-	.	gene_id "MSTRG.111263"; transcript_id "MSTRG.111263.79"; exon_number "2";
chr20	StringTie	exon	35559341	35559627	1000	-	.	gene_id "MSTRG.111263"; transcript_id "MSTRG.111263.79"; exon_number "3";
chr20	StringTie	exon	35560123	35560364	1000	-	.	gene_id "MSTRG.111263"; transcript_id "MSTRG.111263.79"; exon_number "4";
chr20	StringTie	exon	35560540	35560638	1000	-	.	gene_id "MSTRG.111263"; transcript_id "MSTRG.111263.79"; exon_number "5";
chr20	StringTie	exon	35561852	35561937	1000	-	.	gene_id "MSTRG.111263"; transcript_id "MSTRG.111263.79"; exon_number "6";
chr20	StringTie	exon	35563900	35564008	1000	-	.	gene_id "MSTRG.111263"; transcript_id "MSTRG.111263.79"; exon_number "7";
chr20	StringTie	exon	35564748	35564918	1000	-	.	gene_id "MSTRG.111263"; transcript_id "MSTRG.111263.79"; exon_number "8";
chr20	StringTie	exon	35565100	35565227	1000	-	.	gene_id "MSTRG.111263"; transcript_id "MSTRG.111263.79"; exon_number "9";
chr20	StringTie	exon	35576167	35576283	1000	-	.	gene_id "MSTRG.111263"; transcript_id "MSTRG.111263.79"; exon_number "10";
chr20	StringTie	exon	35576381	35576518	1000	-	.	gene_id "MSTRG.111263"; transcript_id "MSTRG.111263.79"; exon_number "11";
chr20	StringTie	exon	35576596	35576696	1000	-	.	gene_id "MSTRG.111263"; transcript_id "MSTRG.111263.79"; exon_number "12";
chr20	StringTie	exon	35576786	35576828	1000	-	.	gene_id "MSTRG.111263"; transcript_id "MSTRG.111263.79"; exon_number "13";
chr20	StringTie	exon	35578836	35578967	1000	-	.	gene_id "MSTRG.111263"; transcript_id "MSTRG.111263.79"; exon_number "14";
chr20	StringTie	exon	35579056	35579114	1000	-	.	gene_id "MSTRG.111263"; transcript_id "MSTRG.111263.79"; exon_number "15";
chr20	StringTie	exon	35579258	35579456	1000	-	.	gene_id "MSTRG.111263"; transcript_id "MSTRG.111263.79"; exon_number "16";
chr20	StringTie	exon	35582039	35582200	1000	-	.	gene_id "MSTRG.111263"; transcript_id "MSTRG.111263.79"; exon_number "17";
chr20	StringTie	exon	35582295	35582411	1000	-	.	gene_id "MSTRG.111263"; transcript_id "MSTRG.111263.79"; exon_number "18";
chr20	StringTie	exon	35582839	35583012	1000	-	.	gene_id "MSTRG.111263"; transcript_id "MSTRG.111263.79"; exon_number "19";
chr20	StringTie	exon	35583128	35583262	1000	-	.	gene_id "MSTRG.111263"; transcript_id "MSTRG.111263.79"; exon_number "20";
chr20	StringTie	exon	35583940	35584093	1000	-	.	gene_id "MSTRG.111263"; transcript_id "MSTRG.111263.79"; exon_number "21";
chr20	StringTie	exon	35595477	35595593	1000	-	.	gene_id "MSTRG.111263"; transcript_id "MSTRG.111263.79"; exon_number "22";
chr20	StringTie	exon	35595667	35595754	1000	-	.	gene_id "MSTRG.111263"; transcript_id "MSTRG.111263.79"; exon_number "23";
chr20	StringTie	exon	35599014	35599114	1000	-	.	gene_id "MSTRG.111263"; transcript_id "MSTRG.111263.79"; exon_number "24";
chr20	StringTie	exon	35599566	35599686	1000	-	.	gene_id "MSTRG.111263"; transcript_id "MSTRG.111263.79"; exon_number "25";
chr20	StringTie	exon	35599773	35599944	1000	-	.	gene_id "MSTRG.111263"; transcript_id "MSTRG.111263.79"; exon_number "26";
chr20	StringTie	exon	35600113	35600221	1000	-	.	gene_id "MSTRG.111263"; transcript_id "MSTRG.111263.79"; exon_number "27";
chr20	StringTie	exon	35600563	35600924	1000	-	.	gene_id "MSTRG.111263"; transcript_id "MSTRG.111263.79"; exon_number "28";
chr20	StringTie	exon	35601532	35601718	1000	-	.	gene_id "MSTRG.111263"; transcript_id "MSTRG.111263.79"; exon_number "29";
chr20	StringTie	exon	35601806	35601989	1000	-	.	gene_id "MSTRG.111263"; transcript_id "MSTRG.111263.79"; exon_number "30";
chr20	StringTie	exon	35602107	35602266	1000	-	.	gene_id "MSTRG.111263"; transcript_id "MSTRG.111263.79"; exon_number "31";
chr20	StringTie	exon	35602523	35602607	1000	-	.	gene_id "MSTRG.111263"; transcript_id "MSTRG.111263.79"; exon_number "32";
chr20	StringTie	exon	35602689	35602751	1000	-	.	gene_id "MSTRG.111263"; transcript_id "MSTRG.111263.79"; exon_number "33";
chr20	StringTie	exon	35603010	35603141	1000	-	.	gene_id "MSTRG.111263"; transcript_id "MSTRG.111263.79"; exon_number "34";
chr20	StringTie	exon	35603259	35603319	1000	-	.	gene_id "MSTRG.111263"; transcript_id "MSTRG.111263.79"; exon_number "35";
chr20	StringTie	exon	35603797	35603967	1000	-	.	gene_id "MSTRG.111263"; transcript_id "MSTRG.111263.79"; exon_number "36";
chr20	StringTie	exon	35604304	35604345	1000	-	.	gene_id "MSTRG.111263"; transcript_id "MSTRG.111263.79"; exon_number "37";
chr20	StringTie	exon	35604530	35604621	1000	-	.	gene_id "MSTRG.111263"; transcript_id "MSTRG.111263.79"; exon_number "38";
chr20	StringTie	exon	35606122	35606221	1000	-	.	gene_id "MSTRG.111263"; transcript_id "MSTRG.111263.79"; exon_number "39";
chr20	StringTie	exon	35606318	35606406	1000	-	.	gene_id "MSTRG.111263"; transcript_id "MSTRG.111263.79"; exon_number "40";
chr20	StringTie	exon	35607101	35607156	1000	-	.	gene_id "MSTRG.111263"; transcript_id "MSTRG.111263.79"; exon_number "41";
chr20	StringTie	exon	35607415	35609846	1000	-	.	gene_id "MSTRG.111263"; transcript_id "MSTRG.111263.79"; exon_number "42";
chr20	StringTie	transcript	35557357	35557634	1000	-	.	gene_id "MSTRG.111263"; transcript_id "MSTRG.111263.8";
chr20	StringTie	exon	35557357	35557509	1000	-	.	gene_id "MSTRG.111263"; transcript_id "MSTRG.111263.8"; exon_number "1";
chr20	StringTie	exon	35557572	35557634	1000	-	.	gene_id "MSTRG.111263"; transcript_id "MSTRG.111263.8"; exon_number "2";
chr20	StringTie	transcript	35558627	35600867	1000	-	.	gene_id "MSTRG.111263"; transcript_id "MSTRG.111263.80";
chr20	StringTie	exon	35558627	35559052	1000	-	.	gene_id "MSTRG.111263"; transcript_id "MSTRG.111263.80"; exon_number "1";
chr20	StringTie	exon	35559156	35559256	1000	-	.	gene_id "MSTRG.111263"; transcript_id "MSTRG.111263.80"; exon_number "2";
chr20	StringTie	exon	35559341	35559627	1000	-	.	gene_id "MSTRG.111263"; transcript_id "MSTRG.111263.80"; exon_number "3";
chr20	StringTie	exon	35560123	35560638	1000	-	.	gene_id "MSTRG.111263"; transcript_id "MSTRG.111263.80"; exon_number "4";
chr20	StringTie	exon	35561852	35561937	1000	-	.	gene_id "MSTRG.111263"; transcript_id "MSTRG.111263.80"; exon_number "5";
chr20	StringTie	exon	35563854	35564918	1000	-	.	gene_id "MSTRG.111263"; transcript_id "MSTRG.111263.80"; exon_number "6";
chr20	StringTie	exon	35565100	35565227	1000	-	.	gene_id "MSTRG.111263"; transcript_id "MSTRG.111263.80"; exon_number "7";
chr20	StringTie	exon	35576167	35576283	1000	-	.	gene_id "MSTRG.111263"; transcript_id "MSTRG.111263.80"; exon_number "8";
chr20	StringTie	exon	35576381	35576518	1000	-	.	gene_id "MSTRG.111263"; transcript_id "MSTRG.111263.80"; exon_number "9";
chr20	StringTie	exon	35576652	35576696	1000	-	.	gene_id "MSTRG.111263"; transcript_id "MSTRG.111263.80"; exon_number "10";
chr20	StringTie	exon	35576786	35576828	1000	-	.	gene_id "MSTRG.111263"; transcript_id "MSTRG.111263.80"; exon_number "11";
chr20	StringTie	exon	35578836	35578967	1000	-	.	gene_id "MSTRG.111263"; transcript_id "MSTRG.111263.80"; exon_number "12";
chr20	StringTie	exon	35579056	35579114	1000	-	.	gene_id "MSTRG.111263"; transcript_id "MSTRG.111263.80"; exon_number "13";
chr20	StringTie	exon	35579258	35579456	1000	-	.	gene_id "MSTRG.111263"; transcript_id "MSTRG.111263.80"; exon_number "14";
chr20	StringTie	exon	35582039	35582200	1000	-	.	gene_id "MSTRG.111263"; transcript_id "MSTRG.111263.80"; exon_number "15";
chr20	StringTie	exon	35582295	35582411	1000	-	.	gene_id "MSTRG.111263"; transcript_id "MSTRG.111263.80"; exon_number "16";
chr20	StringTie	exon	35582647	35582710	1000	-	.	gene_id "MSTRG.111263"; transcript_id "MSTRG.111263.80"; exon_number "17";
chr20	StringTie	exon	35582839	35583012	1000	-	.	gene_id "MSTRG.111263"; transcript_id "MSTRG.111263.80"; exon_number "18";
chr20	StringTie	exon	35583128	35583262	1000	-	.	gene_id "MSTRG.111263"; transcript_id "MSTRG.111263.80"; exon_number "19";
chr20	StringTie	exon	35583940	35584093	1000	-	.	gene_id "MSTRG.111263"; transcript_id "MSTRG.111263.80"; exon_number "20";
chr20	StringTie	exon	35595477	35595593	1000	-	.	gene_id "MSTRG.111263"; transcript_id "MSTRG.111263.80"; exon_number "21";
chr20	StringTie	exon	35595667	35595754	1000	-	.	gene_id "MSTRG.111263"; transcript_id "MSTRG.111263.80"; exon_number "22";
chr20	StringTie	exon	35599014	35599114	1000	-	.	gene_id "MSTRG.111263"; transcript_id "MSTRG.111263.80"; exon_number "23";
chr20	StringTie	exon	35599566	35599686	1000	-	.	gene_id "MSTRG.111263"; transcript_id "MSTRG.111263.80"; exon_number "24";
chr20	StringTie	exon	35599773	35600221	1000	-	.	gene_id "MSTRG.111263"; transcript_id "MSTRG.111263.80"; exon_number "25";
chr20	StringTie	exon	35600563	35600867	1000	-	.	gene_id "MSTRG.111263"; transcript_id "MSTRG.111263.80"; exon_number "26";
chr20	StringTie	transcript	35558627	35611870	1000	-	.	gene_id "MSTRG.111263"; transcript_id "MSTRG.111263.81";
chr20	StringTie	exon	35558627	35559052	1000	-	.	gene_id "MSTRG.111263"; transcript_id "MSTRG.111263.81"; exon_number "1";
chr20	StringTie	exon	35559156	35559256	1000	-	.	gene_id "MSTRG.111263"; transcript_id "MSTRG.111263.81"; exon_number "2";
chr20	StringTie	exon	35559341	35559627	1000	-	.	gene_id "MSTRG.111263"; transcript_id "MSTRG.111263.81"; exon_number "3";
chr20	StringTie	exon	35560123	35560364	1000	-	.	gene_id "MSTRG.111263"; transcript_id "MSTRG.111263.81"; exon_number "4";
chr20	StringTie	exon	35560540	35560638	1000	-	.	gene_id "MSTRG.111263"; transcript_id "MSTRG.111263.81"; exon_number "5";
chr20	StringTie	exon	35561852	35561937	1000	-	.	gene_id "MSTRG.111263"; transcript_id "MSTRG.111263.81"; exon_number "6";
chr20	StringTie	exon	35563262	35563354	1000	-	.	gene_id "MSTRG.111263"; transcript_id "MSTRG.111263.81"; exon_number "7";
chr20	StringTie	exon	35563854	35564918	1000	-	.	gene_id "MSTRG.111263"; transcript_id "MSTRG.111263.81"; exon_number "8";
chr20	StringTie	exon	35565100	35565227	1000	-	.	gene_id "MSTRG.111263"; transcript_id "MSTRG.111263.81"; exon_number "9";
chr20	StringTie	exon	35576167	35576283	1000	-	.	gene_id "MSTRG.111263"; transcript_id "MSTRG.111263.81"; exon_number "10";
chr20	StringTie	exon	35576381	35576518	1000	-	.	gene_id "MSTRG.111263"; transcript_id "MSTRG.111263.81"; exon_number "11";
chr20	StringTie	exon	35576596	35576696	1000	-	.	gene_id "MSTRG.111263"; transcript_id "MSTRG.111263.81"; exon_number "12";
chr20	StringTie	exon	35576786	35576828	1000	-	.	gene_id "MSTRG.111263"; transcript_id "MSTRG.111263.81"; exon_number "13";
chr20	StringTie	exon	35578836	35578967	1000	-	.	gene_id "MSTRG.111263"; transcript_id "MSTRG.111263.81"; exon_number "14";
chr20	StringTie	exon	35579056	35579114	1000	-	.	gene_id "MSTRG.111263"; transcript_id "MSTRG.111263.81"; exon_number "15";
chr20	StringTie	exon	35579258	35579456	1000	-	.	gene_id "MSTRG.111263"; transcript_id "MSTRG.111263.81"; exon_number "16";
chr20	StringTie	exon	35582039	35582200	1000	-	.	gene_id "MSTRG.111263"; transcript_id "MSTRG.111263.81"; exon_number "17";
chr20	StringTie	exon	35582295	35582710	1000	-	.	gene_id "MSTRG.111263"; transcript_id "MSTRG.111263.81"; exon_number "18";
chr20	StringTie	exon	35582839	35583012	1000	-	.	gene_id "MSTRG.111263"; transcript_id "MSTRG.111263.81"; exon_number "19";
chr20	StringTie	exon	35583128	35583262	1000	-	.	gene_id "MSTRG.111263"; transcript_id "MSTRG.111263.81"; exon_number "20";
chr20	StringTie	exon	35583940	35584093	1000	-	.	gene_id "MSTRG.111263"; transcript_id "MSTRG.111263.81"; exon_number "21";
chr20	StringTie	exon	35585124	35585276	1000	-	.	gene_id "MSTRG.111263"; transcript_id "MSTRG.111263.81"; exon_number "22";
chr20	StringTie	exon	35595477	35595593	1000	-	.	gene_id "MSTRG.111263"; transcript_id "MSTRG.111263.81"; exon_number "23";
chr20	StringTie	exon	35595667	35595754	1000	-	.	gene_id "MSTRG.111263"; transcript_id "MSTRG.111263.81"; exon_number "24";
chr20	StringTie	exon	35599014	35599114	1000	-	.	gene_id "MSTRG.111263"; transcript_id "MSTRG.111263.81"; exon_number "25";
chr20	StringTie	exon	35599566	35599686	1000	-	.	gene_id "MSTRG.111263"; transcript_id "MSTRG.111263.81"; exon_number "26";
chr20	StringTie	exon	35599773	35599944	1000	-	.	gene_id "MSTRG.111263"; transcript_id "MSTRG.111263.81"; exon_number "27";
chr20	StringTie	exon	35600113	35600221	1000	-	.	gene_id "MSTRG.111263"; transcript_id "MSTRG.111263.81"; exon_number "28";
chr20	StringTie	exon	35600563	35600924	1000	-	.	gene_id "MSTRG.111263"; transcript_id "MSTRG.111263.81"; exon_number "29";
chr20	StringTie	exon	35601532	35601718	1000	-	.	gene_id "MSTRG.111263"; transcript_id "MSTRG.111263.81"; exon_number "30";
chr20	StringTie	exon	35601806	35601989	1000	-	.	gene_id "MSTRG.111263"; transcript_id "MSTRG.111263.81"; exon_number "31";
chr20	StringTie	exon	35602107	35602266	1000	-	.	gene_id "MSTRG.111263"; transcript_id "MSTRG.111263.81"; exon_number "32";
chr20	StringTie	exon	35602523	35602607	1000	-	.	gene_id "MSTRG.111263"; transcript_id "MSTRG.111263.81"; exon_number "33";
chr20	StringTie	exon	35602689	35602751	1000	-	.	gene_id "MSTRG.111263"; transcript_id "MSTRG.111263.81"; exon_number "34";
chr20	StringTie	exon	35603010	35603141	1000	-	.	gene_id "MSTRG.111263"; transcript_id "MSTRG.111263.81"; exon_number "35";
chr20	StringTie	exon	35603259	35603319	1000	-	.	gene_id "MSTRG.111263"; transcript_id "MSTRG.111263.81"; exon_number "36";
chr20	StringTie	exon	35603797	35603967	1000	-	.	gene_id "MSTRG.111263"; transcript_id "MSTRG.111263.81"; exon_number "37";
chr20	StringTie	exon	35604304	35604345	1000	-	.	gene_id "MSTRG.111263"; transcript_id "MSTRG.111263.81"; exon_number "38";
chr20	StringTie	exon	35604530	35604621	1000	-	.	gene_id "MSTRG.111263"; transcript_id "MSTRG.111263.81"; exon_number "39";
chr20	StringTie	exon	35606122	35606221	1000	-	.	gene_id "MSTRG.111263"; transcript_id "MSTRG.111263.81"; exon_number "40";
chr20	StringTie	exon	35606318	35606406	1000	-	.	gene_id "MSTRG.111263"; transcript_id "MSTRG.111263.81"; exon_number "41";
chr20	StringTie	exon	35607101	35607156	1000	-	.	gene_id "MSTRG.111263"; transcript_id "MSTRG.111263.81"; exon_number "42";
chr20	StringTie	exon	35607415	35611870	1000	-	.	gene_id "MSTRG.111263"; transcript_id "MSTRG.111263.81"; exon_number "43";
chr20	StringTie	transcript	35558627	35607811	1000	-	.	gene_id "MSTRG.111263"; transcript_id "MSTRG.111263.82";
chr20	StringTie	exon	35558627	35559052	1000	-	.	gene_id "MSTRG.111263"; transcript_id "MSTRG.111263.82"; exon_number "1";
chr20	StringTie	exon	35559156	35559256	1000	-	.	gene_id "MSTRG.111263"; transcript_id "MSTRG.111263.82"; exon_number "2";
chr20	StringTie	exon	35559341	35559627	1000	-	.	gene_id "MSTRG.111263"; transcript_id "MSTRG.111263.82"; exon_number "3";
chr20	StringTie	exon	35560123	35560364	1000	-	.	gene_id "MSTRG.111263"; transcript_id "MSTRG.111263.82"; exon_number "4";
chr20	StringTie	exon	35560540	35560638	1000	-	.	gene_id "MSTRG.111263"; transcript_id "MSTRG.111263.82"; exon_number "5";
chr20	StringTie	exon	35561852	35561937	1000	-	.	gene_id "MSTRG.111263"; transcript_id "MSTRG.111263.82"; exon_number "6";
chr20	StringTie	exon	35563900	35564918	1000	-	.	gene_id "MSTRG.111263"; transcript_id "MSTRG.111263.82"; exon_number "7";
chr20	StringTie	exon	35565100	35565227	1000	-	.	gene_id "MSTRG.111263"; transcript_id "MSTRG.111263.82"; exon_number "8";
chr20	StringTie	exon	35576167	35576283	1000	-	.	gene_id "MSTRG.111263"; transcript_id "MSTRG.111263.82"; exon_number "9";
chr20	StringTie	exon	35576381	35576518	1000	-	.	gene_id "MSTRG.111263"; transcript_id "MSTRG.111263.82"; exon_number "10";
chr20	StringTie	exon	35576596	35576696	1000	-	.	gene_id "MSTRG.111263"; transcript_id "MSTRG.111263.82"; exon_number "11";
chr20	StringTie	exon	35576786	35576828	1000	-	.	gene_id "MSTRG.111263"; transcript_id "MSTRG.111263.82"; exon_number "12";
chr20	StringTie	exon	35578836	35578967	1000	-	.	gene_id "MSTRG.111263"; transcript_id "MSTRG.111263.82"; exon_number "13";
chr20	StringTie	exon	35579056	35579114	1000	-	.	gene_id "MSTRG.111263"; transcript_id "MSTRG.111263.82"; exon_number "14";
chr20	StringTie	exon	35579258	35579456	1000	-	.	gene_id "MSTRG.111263"; transcript_id "MSTRG.111263.82"; exon_number "15";
chr20	StringTie	exon	35582039	35582200	1000	-	.	gene_id "MSTRG.111263"; transcript_id "MSTRG.111263.82"; exon_number "16";
chr20	StringTie	exon	35582295	35582710	1000	-	.	gene_id "MSTRG.111263"; transcript_id "MSTRG.111263.82"; exon_number "17";
chr20	StringTie	exon	35582839	35583012	1000	-	.	gene_id "MSTRG.111263"; transcript_id "MSTRG.111263.82"; exon_number "18";
chr20	StringTie	exon	35583128	35583262	1000	-	.	gene_id "MSTRG.111263"; transcript_id "MSTRG.111263.82"; exon_number "19";
chr20	StringTie	exon	35583940	35584093	1000	-	.	gene_id "MSTRG.111263"; transcript_id "MSTRG.111263.82"; exon_number "20";
chr20	StringTie	exon	35585124	35585276	1000	-	.	gene_id "MSTRG.111263"; transcript_id "MSTRG.111263.82"; exon_number "21";
chr20	StringTie	exon	35595477	35595593	1000	-	.	gene_id "MSTRG.111263"; transcript_id "MSTRG.111263.82"; exon_number "22";
chr20	StringTie	exon	35595667	35595754	1000	-	.	gene_id "MSTRG.111263"; transcript_id "MSTRG.111263.82"; exon_number "23";
chr20	StringTie	exon	35599014	35599114	1000	-	.	gene_id "MSTRG.111263"; transcript_id "MSTRG.111263.82"; exon_number "24";
chr20	StringTie	exon	35599566	35599686	1000	-	.	gene_id "MSTRG.111263"; transcript_id "MSTRG.111263.82"; exon_number "25";
chr20	StringTie	exon	35599773	35599944	1000	-	.	gene_id "MSTRG.111263"; transcript_id "MSTRG.111263.82"; exon_number "26";
chr20	StringTie	exon	35600113	35600221	1000	-	.	gene_id "MSTRG.111263"; transcript_id "MSTRG.111263.82"; exon_number "27";
chr20	StringTie	exon	35600563	35600924	1000	-	.	gene_id "MSTRG.111263"; transcript_id "MSTRG.111263.82"; exon_number "28";
chr20	StringTie	exon	35601532	35601718	1000	-	.	gene_id "MSTRG.111263"; transcript_id "MSTRG.111263.82"; exon_number "29";
chr20	StringTie	exon	35601806	35601989	1000	-	.	gene_id "MSTRG.111263"; transcript_id "MSTRG.111263.82"; exon_number "30";
chr20	StringTie	exon	35602107	35602266	1000	-	.	gene_id "MSTRG.111263"; transcript_id "MSTRG.111263.82"; exon_number "31";
chr20	StringTie	exon	35602523	35602607	1000	-	.	gene_id "MSTRG.111263"; transcript_id "MSTRG.111263.82"; exon_number "32";
chr20	StringTie	exon	35602689	35602751	1000	-	.	gene_id "MSTRG.111263"; transcript_id "MSTRG.111263.82"; exon_number "33";
chr20	StringTie	exon	35603010	35603141	1000	-	.	gene_id "MSTRG.111263"; transcript_id "MSTRG.111263.82"; exon_number "34";
chr20	StringTie	exon	35603259	35603319	1000	-	.	gene_id "MSTRG.111263"; transcript_id "MSTRG.111263.82"; exon_number "35";
chr20	StringTie	exon	35603797	35603967	1000	-	.	gene_id "MSTRG.111263"; transcript_id "MSTRG.111263.82"; exon_number "36";
chr20	StringTie	exon	35604304	35604345	1000	-	.	gene_id "MSTRG.111263"; transcript_id "MSTRG.111263.82"; exon_number "37";
chr20	StringTie	exon	35604530	35604621	1000	-	.	gene_id "MSTRG.111263"; transcript_id "MSTRG.111263.82"; exon_number "38";
chr20	StringTie	exon	35606122	35606221	1000	-	.	gene_id "MSTRG.111263"; transcript_id "MSTRG.111263.82"; exon_number "39";
chr20	StringTie	exon	35606318	35606406	1000	-	.	gene_id "MSTRG.111263"; transcript_id "MSTRG.111263.82"; exon_number "40";
chr20	StringTie	exon	35607101	35607156	1000	-	.	gene_id "MSTRG.111263"; transcript_id "MSTRG.111263.82"; exon_number "41";
chr20	StringTie	exon	35607415	35607811	1000	-	.	gene_id "MSTRG.111263"; transcript_id "MSTRG.111263.82"; exon_number "42";
chr20	StringTie	transcript	35558629	35608227	1000	-	.	gene_id "MSTRG.111263"; transcript_id "MSTRG.111263.83";
chr20	StringTie	exon	35558629	35559052	1000	-	.	gene_id "MSTRG.111263"; transcript_id "MSTRG.111263.83"; exon_number "1";
chr20	StringTie	exon	35559156	35559256	1000	-	.	gene_id "MSTRG.111263"; transcript_id "MSTRG.111263.83"; exon_number "2";
chr20	StringTie	exon	35559341	35559627	1000	-	.	gene_id "MSTRG.111263"; transcript_id "MSTRG.111263.83"; exon_number "3";
chr20	StringTie	exon	35560123	35560364	1000	-	.	gene_id "MSTRG.111263"; transcript_id "MSTRG.111263.83"; exon_number "4";
chr20	StringTie	exon	35560540	35560638	1000	-	.	gene_id "MSTRG.111263"; transcript_id "MSTRG.111263.83"; exon_number "5";
chr20	StringTie	exon	35561852	35561937	1000	-	.	gene_id "MSTRG.111263"; transcript_id "MSTRG.111263.83"; exon_number "6";
chr20	StringTie	exon	35563854	35564918	1000	-	.	gene_id "MSTRG.111263"; transcript_id "MSTRG.111263.83"; exon_number "7";
chr20	StringTie	exon	35565100	35565227	1000	-	.	gene_id "MSTRG.111263"; transcript_id "MSTRG.111263.83"; exon_number "8";
chr20	StringTie	exon	35576167	35576283	1000	-	.	gene_id "MSTRG.111263"; transcript_id "MSTRG.111263.83"; exon_number "9";
chr20	StringTie	exon	35576381	35576518	1000	-	.	gene_id "MSTRG.111263"; transcript_id "MSTRG.111263.83"; exon_number "10";
chr20	StringTie	exon	35576596	35576696	1000	-	.	gene_id "MSTRG.111263"; transcript_id "MSTRG.111263.83"; exon_number "11";
chr20	StringTie	exon	35576786	35576828	1000	-	.	gene_id "MSTRG.111263"; transcript_id "MSTRG.111263.83"; exon_number "12";
chr20	StringTie	exon	35579056	35579114	1000	-	.	gene_id "MSTRG.111263"; transcript_id "MSTRG.111263.83"; exon_number "13";
chr20	StringTie	exon	35579258	35579456	1000	-	.	gene_id "MSTRG.111263"; transcript_id "MSTRG.111263.83"; exon_number "14";
chr20	StringTie	exon	35582039	35582200	1000	-	.	gene_id "MSTRG.111263"; transcript_id "MSTRG.111263.83"; exon_number "15";
chr20	StringTie	exon	35582295	35583012	1000	-	.	gene_id "MSTRG.111263"; transcript_id "MSTRG.111263.83"; exon_number "16";
chr20	StringTie	exon	35583128	35583262	1000	-	.	gene_id "MSTRG.111263"; transcript_id "MSTRG.111263.83"; exon_number "17";
chr20	StringTie	exon	35583686	35583810	1000	-	.	gene_id "MSTRG.111263"; transcript_id "MSTRG.111263.83"; exon_number "18";
chr20	StringTie	exon	35583940	35584093	1000	-	.	gene_id "MSTRG.111263"; transcript_id "MSTRG.111263.83"; exon_number "19";
chr20	StringTie	exon	35592757	35592833	1000	-	.	gene_id "MSTRG.111263"; transcript_id "MSTRG.111263.83"; exon_number "20";
chr20	StringTie	exon	35595477	35595593	1000	-	.	gene_id "MSTRG.111263"; transcript_id "MSTRG.111263.83"; exon_number "21";
chr20	StringTie	exon	35595667	35595754	1000	-	.	gene_id "MSTRG.111263"; transcript_id "MSTRG.111263.83"; exon_number "22";
chr20	StringTie	exon	35599014	35599114	1000	-	.	gene_id "MSTRG.111263"; transcript_id "MSTRG.111263.83"; exon_number "23";
chr20	StringTie	exon	35599566	35599686	1000	-	.	gene_id "MSTRG.111263"; transcript_id "MSTRG.111263.83"; exon_number "24";
chr20	StringTie	exon	35599773	35599944	1000	-	.	gene_id "MSTRG.111263"; transcript_id "MSTRG.111263.83"; exon_number "25";
chr20	StringTie	exon	35600043	35600221	1000	-	.	gene_id "MSTRG.111263"; transcript_id "MSTRG.111263.83"; exon_number "26";
chr20	StringTie	exon	35600563	35600924	1000	-	.	gene_id "MSTRG.111263"; transcript_id "MSTRG.111263.83"; exon_number "27";
chr20	StringTie	exon	35601532	35601989	1000	-	.	gene_id "MSTRG.111263"; transcript_id "MSTRG.111263.83"; exon_number "28";
chr20	StringTie	exon	35602107	35602751	1000	-	.	gene_id "MSTRG.111263"; transcript_id "MSTRG.111263.83"; exon_number "29";
chr20	StringTie	exon	35603010	35603141	1000	-	.	gene_id "MSTRG.111263"; transcript_id "MSTRG.111263.83"; exon_number "30";
chr20	StringTie	exon	35603259	35603319	1000	-	.	gene_id "MSTRG.111263"; transcript_id "MSTRG.111263.83"; exon_number "31";
chr20	StringTie	exon	35603797	35603967	1000	-	.	gene_id "MSTRG.111263"; transcript_id "MSTRG.111263.83"; exon_number "32";
chr20	StringTie	exon	35604304	35604345	1000	-	.	gene_id "MSTRG.111263"; transcript_id "MSTRG.111263.83"; exon_number "33";
chr20	StringTie	exon	35604530	35604621	1000	-	.	gene_id "MSTRG.111263"; transcript_id "MSTRG.111263.83"; exon_number "34";
chr20	StringTie	exon	35606122	35606221	1000	-	.	gene_id "MSTRG.111263"; transcript_id "MSTRG.111263.83"; exon_number "35";
chr20	StringTie	exon	35606318	35606406	1000	-	.	gene_id "MSTRG.111263"; transcript_id "MSTRG.111263.83"; exon_number "36";
chr20	StringTie	exon	35607415	35608227	1000	-	.	gene_id "MSTRG.111263"; transcript_id "MSTRG.111263.83"; exon_number "37";
chr20	StringTie	transcript	35558632	35615188	1000	-	.	gene_id "MSTRG.111263"; transcript_id "MSTRG.111263.84";
chr20	StringTie	exon	35558632	35559052	1000	-	.	gene_id "MSTRG.111263"; transcript_id "MSTRG.111263.84"; exon_number "1";
chr20	StringTie	exon	35559156	35559256	1000	-	.	gene_id "MSTRG.111263"; transcript_id "MSTRG.111263.84"; exon_number "2";
chr20	StringTie	exon	35559341	35559627	1000	-	.	gene_id "MSTRG.111263"; transcript_id "MSTRG.111263.84"; exon_number "3";
chr20	StringTie	exon	35560123	35560364	1000	-	.	gene_id "MSTRG.111263"; transcript_id "MSTRG.111263.84"; exon_number "4";
chr20	StringTie	exon	35560540	35560638	1000	-	.	gene_id "MSTRG.111263"; transcript_id "MSTRG.111263.84"; exon_number "5";
chr20	StringTie	exon	35561852	35561937	1000	-	.	gene_id "MSTRG.111263"; transcript_id "MSTRG.111263.84"; exon_number "6";
chr20	StringTie	exon	35563854	35564918	1000	-	.	gene_id "MSTRG.111263"; transcript_id "MSTRG.111263.84"; exon_number "7";
chr20	StringTie	exon	35565100	35565227	1000	-	.	gene_id "MSTRG.111263"; transcript_id "MSTRG.111263.84"; exon_number "8";
chr20	StringTie	exon	35576167	35576283	1000	-	.	gene_id "MSTRG.111263"; transcript_id "MSTRG.111263.84"; exon_number "9";
chr20	StringTie	exon	35576381	35576518	1000	-	.	gene_id "MSTRG.111263"; transcript_id "MSTRG.111263.84"; exon_number "10";
chr20	StringTie	exon	35576596	35576696	1000	-	.	gene_id "MSTRG.111263"; transcript_id "MSTRG.111263.84"; exon_number "11";
chr20	StringTie	exon	35576786	35576828	1000	-	.	gene_id "MSTRG.111263"; transcript_id "MSTRG.111263.84"; exon_number "12";
chr20	StringTie	exon	35578836	35578967	1000	-	.	gene_id "MSTRG.111263"; transcript_id "MSTRG.111263.84"; exon_number "13";
chr20	StringTie	exon	35579056	35579114	1000	-	.	gene_id "MSTRG.111263"; transcript_id "MSTRG.111263.84"; exon_number "14";
chr20	StringTie	exon	35579258	35579456	1000	-	.	gene_id "MSTRG.111263"; transcript_id "MSTRG.111263.84"; exon_number "15";
chr20	StringTie	exon	35582039	35582200	1000	-	.	gene_id "MSTRG.111263"; transcript_id "MSTRG.111263.84"; exon_number "16";
chr20	StringTie	exon	35582295	35582411	1000	-	.	gene_id "MSTRG.111263"; transcript_id "MSTRG.111263.84"; exon_number "17";
chr20	StringTie	exon	35583128	35583262	1000	-	.	gene_id "MSTRG.111263"; transcript_id "MSTRG.111263.84"; exon_number "18";
chr20	StringTie	exon	35583940	35584093	1000	-	.	gene_id "MSTRG.111263"; transcript_id "MSTRG.111263.84"; exon_number "19";
chr20	StringTie	exon	35595477	35595593	1000	-	.	gene_id "MSTRG.111263"; transcript_id "MSTRG.111263.84"; exon_number "20";
chr20	StringTie	exon	35595667	35595754	1000	-	.	gene_id "MSTRG.111263"; transcript_id "MSTRG.111263.84"; exon_number "21";
chr20	StringTie	exon	35599014	35599114	1000	-	.	gene_id "MSTRG.111263"; transcript_id "MSTRG.111263.84"; exon_number "22";
chr20	StringTie	exon	35599566	35599686	1000	-	.	gene_id "MSTRG.111263"; transcript_id "MSTRG.111263.84"; exon_number "23";
chr20	StringTie	exon	35599773	35599944	1000	-	.	gene_id "MSTRG.111263"; transcript_id "MSTRG.111263.84"; exon_number "24";
chr20	StringTie	exon	35600113	35600221	1000	-	.	gene_id "MSTRG.111263"; transcript_id "MSTRG.111263.84"; exon_number "25";
chr20	StringTie	exon	35600563	35600924	1000	-	.	gene_id "MSTRG.111263"; transcript_id "MSTRG.111263.84"; exon_number "26";
chr20	StringTie	exon	35601532	35601718	1000	-	.	gene_id "MSTRG.111263"; transcript_id "MSTRG.111263.84"; exon_number "27";
chr20	StringTie	exon	35601806	35601989	1000	-	.	gene_id "MSTRG.111263"; transcript_id "MSTRG.111263.84"; exon_number "28";
chr20	StringTie	exon	35602107	35602266	1000	-	.	gene_id "MSTRG.111263"; transcript_id "MSTRG.111263.84"; exon_number "29";
chr20	StringTie	exon	35602523	35602607	1000	-	.	gene_id "MSTRG.111263"; transcript_id "MSTRG.111263.84"; exon_number "30";
chr20	StringTie	exon	35602689	35602751	1000	-	.	gene_id "MSTRG.111263"; transcript_id "MSTRG.111263.84"; exon_number "31";
chr20	StringTie	exon	35603010	35603141	1000	-	.	gene_id "MSTRG.111263"; transcript_id "MSTRG.111263.84"; exon_number "32";
chr20	StringTie	exon	35603259	35603319	1000	-	.	gene_id "MSTRG.111263"; transcript_id "MSTRG.111263.84"; exon_number "33";
chr20	StringTie	exon	35603797	35603967	1000	-	.	gene_id "MSTRG.111263"; transcript_id "MSTRG.111263.84"; exon_number "34";
chr20	StringTie	exon	35604304	35604345	1000	-	.	gene_id "MSTRG.111263"; transcript_id "MSTRG.111263.84"; exon_number "35";
chr20	StringTie	exon	35604530	35604621	1000	-	.	gene_id "MSTRG.111263"; transcript_id "MSTRG.111263.84"; exon_number "36";
chr20	StringTie	exon	35606122	35606221	1000	-	.	gene_id "MSTRG.111263"; transcript_id "MSTRG.111263.84"; exon_number "37";
chr20	StringTie	exon	35606318	35606406	1000	-	.	gene_id "MSTRG.111263"; transcript_id "MSTRG.111263.84"; exon_number "38";
chr20	StringTie	exon	35607101	35607156	1000	-	.	gene_id "MSTRG.111263"; transcript_id "MSTRG.111263.84"; exon_number "39";
chr20	StringTie	exon	35607415	35615188	1000	-	.	gene_id "MSTRG.111263"; transcript_id "MSTRG.111263.84"; exon_number "40";
chr20	StringTie	transcript	35558634	35611831	1000	-	.	gene_id "MSTRG.111263"; transcript_id "MSTRG.111263.85";
chr20	StringTie	exon	35558634	35559052	1000	-	.	gene_id "MSTRG.111263"; transcript_id "MSTRG.111263.85"; exon_number "1";
chr20	StringTie	exon	35559156	35559256	1000	-	.	gene_id "MSTRG.111263"; transcript_id "MSTRG.111263.85"; exon_number "2";
chr20	StringTie	exon	35559341	35559627	1000	-	.	gene_id "MSTRG.111263"; transcript_id "MSTRG.111263.85"; exon_number "3";
chr20	StringTie	exon	35560123	35560364	1000	-	.	gene_id "MSTRG.111263"; transcript_id "MSTRG.111263.85"; exon_number "4";
chr20	StringTie	exon	35560540	35560638	1000	-	.	gene_id "MSTRG.111263"; transcript_id "MSTRG.111263.85"; exon_number "5";
chr20	StringTie	exon	35561852	35561937	1000	-	.	gene_id "MSTRG.111263"; transcript_id "MSTRG.111263.85"; exon_number "6";
chr20	StringTie	exon	35563854	35564918	1000	-	.	gene_id "MSTRG.111263"; transcript_id "MSTRG.111263.85"; exon_number "7";
chr20	StringTie	exon	35565100	35565227	1000	-	.	gene_id "MSTRG.111263"; transcript_id "MSTRG.111263.85"; exon_number "8";
chr20	StringTie	exon	35576167	35576283	1000	-	.	gene_id "MSTRG.111263"; transcript_id "MSTRG.111263.85"; exon_number "9";
chr20	StringTie	exon	35576381	35576518	1000	-	.	gene_id "MSTRG.111263"; transcript_id "MSTRG.111263.85"; exon_number "10";
chr20	StringTie	exon	35576596	35576696	1000	-	.	gene_id "MSTRG.111263"; transcript_id "MSTRG.111263.85"; exon_number "11";
chr20	StringTie	exon	35576786	35576828	1000	-	.	gene_id "MSTRG.111263"; transcript_id "MSTRG.111263.85"; exon_number "12";
chr20	StringTie	exon	35578836	35578967	1000	-	.	gene_id "MSTRG.111263"; transcript_id "MSTRG.111263.85"; exon_number "13";
chr20	StringTie	exon	35579056	35579114	1000	-	.	gene_id "MSTRG.111263"; transcript_id "MSTRG.111263.85"; exon_number "14";
chr20	StringTie	exon	35579258	35579456	1000	-	.	gene_id "MSTRG.111263"; transcript_id "MSTRG.111263.85"; exon_number "15";
chr20	StringTie	exon	35595477	35595593	1000	-	.	gene_id "MSTRG.111263"; transcript_id "MSTRG.111263.85"; exon_number "16";
chr20	StringTie	exon	35595667	35595754	1000	-	.	gene_id "MSTRG.111263"; transcript_id "MSTRG.111263.85"; exon_number "17";
chr20	StringTie	exon	35599014	35599114	1000	-	.	gene_id "MSTRG.111263"; transcript_id "MSTRG.111263.85"; exon_number "18";
chr20	StringTie	exon	35599566	35599686	1000	-	.	gene_id "MSTRG.111263"; transcript_id "MSTRG.111263.85"; exon_number "19";
chr20	StringTie	exon	35599773	35599944	1000	-	.	gene_id "MSTRG.111263"; transcript_id "MSTRG.111263.85"; exon_number "20";
chr20	StringTie	exon	35600043	35600221	1000	-	.	gene_id "MSTRG.111263"; transcript_id "MSTRG.111263.85"; exon_number "21";
chr20	StringTie	exon	35600563	35600924	1000	-	.	gene_id "MSTRG.111263"; transcript_id "MSTRG.111263.85"; exon_number "22";
chr20	StringTie	exon	35601532	35601718	1000	-	.	gene_id "MSTRG.111263"; transcript_id "MSTRG.111263.85"; exon_number "23";
chr20	StringTie	exon	35601806	35601989	1000	-	.	gene_id "MSTRG.111263"; transcript_id "MSTRG.111263.85"; exon_number "24";
chr20	StringTie	exon	35602107	35602266	1000	-	.	gene_id "MSTRG.111263"; transcript_id "MSTRG.111263.85"; exon_number "25";
chr20	StringTie	exon	35602523	35602607	1000	-	.	gene_id "MSTRG.111263"; transcript_id "MSTRG.111263.85"; exon_number "26";
chr20	StringTie	exon	35602689	35602751	1000	-	.	gene_id "MSTRG.111263"; transcript_id "MSTRG.111263.85"; exon_number "27";
chr20	StringTie	exon	35603010	35603141	1000	-	.	gene_id "MSTRG.111263"; transcript_id "MSTRG.111263.85"; exon_number "28";
chr20	StringTie	exon	35603259	35603319	1000	-	.	gene_id "MSTRG.111263"; transcript_id "MSTRG.111263.85"; exon_number "29";
chr20	StringTie	exon	35603797	35603967	1000	-	.	gene_id "MSTRG.111263"; transcript_id "MSTRG.111263.85"; exon_number "30";
chr20	StringTie	exon	35604304	35604345	1000	-	.	gene_id "MSTRG.111263"; transcript_id "MSTRG.111263.85"; exon_number "31";
chr20	StringTie	exon	35604530	35604621	1000	-	.	gene_id "MSTRG.111263"; transcript_id "MSTRG.111263.85"; exon_number "32";
chr20	StringTie	exon	35606122	35606221	1000	-	.	gene_id "MSTRG.111263"; transcript_id "MSTRG.111263.85"; exon_number "33";
chr20	StringTie	exon	35606318	35606406	1000	-	.	gene_id "MSTRG.111263"; transcript_id "MSTRG.111263.85"; exon_number "34";
chr20	StringTie	exon	35607101	35607156	1000	-	.	gene_id "MSTRG.111263"; transcript_id "MSTRG.111263.85"; exon_number "35";
chr20	StringTie	exon	35607415	35611831	1000	-	.	gene_id "MSTRG.111263"; transcript_id "MSTRG.111263.85"; exon_number "36";
chr20	StringTie	transcript	35558635	35607528	1000	-	.	gene_id "MSTRG.111263"; transcript_id "MSTRG.111263.86";
chr20	StringTie	exon	35558635	35559052	1000	-	.	gene_id "MSTRG.111263"; transcript_id "MSTRG.111263.86"; exon_number "1";
chr20	StringTie	exon	35559156	35559256	1000	-	.	gene_id "MSTRG.111263"; transcript_id "MSTRG.111263.86"; exon_number "2";
chr20	StringTie	exon	35559341	35559627	1000	-	.	gene_id "MSTRG.111263"; transcript_id "MSTRG.111263.86"; exon_number "3";
chr20	StringTie	exon	35560123	35560364	1000	-	.	gene_id "MSTRG.111263"; transcript_id "MSTRG.111263.86"; exon_number "4";
chr20	StringTie	exon	35560540	35560638	1000	-	.	gene_id "MSTRG.111263"; transcript_id "MSTRG.111263.86"; exon_number "5";
chr20	StringTie	exon	35561852	35561937	1000	-	.	gene_id "MSTRG.111263"; transcript_id "MSTRG.111263.86"; exon_number "6";
chr20	StringTie	exon	35563854	35564918	1000	-	.	gene_id "MSTRG.111263"; transcript_id "MSTRG.111263.86"; exon_number "7";
chr20	StringTie	exon	35565100	35565227	1000	-	.	gene_id "MSTRG.111263"; transcript_id "MSTRG.111263.86"; exon_number "8";
chr20	StringTie	exon	35576167	35576283	1000	-	.	gene_id "MSTRG.111263"; transcript_id "MSTRG.111263.86"; exon_number "9";
chr20	StringTie	exon	35576381	35576518	1000	-	.	gene_id "MSTRG.111263"; transcript_id "MSTRG.111263.86"; exon_number "10";
chr20	StringTie	exon	35576596	35576696	1000	-	.	gene_id "MSTRG.111263"; transcript_id "MSTRG.111263.86"; exon_number "11";
chr20	StringTie	exon	35576786	35576828	1000	-	.	gene_id "MSTRG.111263"; transcript_id "MSTRG.111263.86"; exon_number "12";
chr20	StringTie	exon	35578836	35578967	1000	-	.	gene_id "MSTRG.111263"; transcript_id "MSTRG.111263.86"; exon_number "13";
chr20	StringTie	exon	35579056	35579114	1000	-	.	gene_id "MSTRG.111263"; transcript_id "MSTRG.111263.86"; exon_number "14";
chr20	StringTie	exon	35579258	35579456	1000	-	.	gene_id "MSTRG.111263"; transcript_id "MSTRG.111263.86"; exon_number "15";
chr20	StringTie	exon	35582039	35582200	1000	-	.	gene_id "MSTRG.111263"; transcript_id "MSTRG.111263.86"; exon_number "16";
chr20	StringTie	exon	35582295	35582411	1000	-	.	gene_id "MSTRG.111263"; transcript_id "MSTRG.111263.86"; exon_number "17";
chr20	StringTie	exon	35582647	35582710	1000	-	.	gene_id "MSTRG.111263"; transcript_id "MSTRG.111263.86"; exon_number "18";
chr20	StringTie	exon	35582839	35583012	1000	-	.	gene_id "MSTRG.111263"; transcript_id "MSTRG.111263.86"; exon_number "19";
chr20	StringTie	exon	35583128	35583262	1000	-	.	gene_id "MSTRG.111263"; transcript_id "MSTRG.111263.86"; exon_number "20";
chr20	StringTie	exon	35583940	35584093	1000	-	.	gene_id "MSTRG.111263"; transcript_id "MSTRG.111263.86"; exon_number "21";
chr20	StringTie	exon	35595477	35595593	1000	-	.	gene_id "MSTRG.111263"; transcript_id "MSTRG.111263.86"; exon_number "22";
chr20	StringTie	exon	35595667	35595750	1000	-	.	gene_id "MSTRG.111263"; transcript_id "MSTRG.111263.86"; exon_number "23";
chr20	StringTie	exon	35599014	35599114	1000	-	.	gene_id "MSTRG.111263"; transcript_id "MSTRG.111263.86"; exon_number "24";
chr20	StringTie	exon	35599566	35599686	1000	-	.	gene_id "MSTRG.111263"; transcript_id "MSTRG.111263.86"; exon_number "25";
chr20	StringTie	exon	35599773	35599944	1000	-	.	gene_id "MSTRG.111263"; transcript_id "MSTRG.111263.86"; exon_number "26";
chr20	StringTie	exon	35600043	35600221	1000	-	.	gene_id "MSTRG.111263"; transcript_id "MSTRG.111263.86"; exon_number "27";
chr20	StringTie	exon	35600563	35600924	1000	-	.	gene_id "MSTRG.111263"; transcript_id "MSTRG.111263.86"; exon_number "28";
chr20	StringTie	exon	35601532	35601718	1000	-	.	gene_id "MSTRG.111263"; transcript_id "MSTRG.111263.86"; exon_number "29";
chr20	StringTie	exon	35601806	35601989	1000	-	.	gene_id "MSTRG.111263"; transcript_id "MSTRG.111263.86"; exon_number "30";
chr20	StringTie	exon	35602107	35602266	1000	-	.	gene_id "MSTRG.111263"; transcript_id "MSTRG.111263.86"; exon_number "31";
chr20	StringTie	exon	35602523	35602607	1000	-	.	gene_id "MSTRG.111263"; transcript_id "MSTRG.111263.86"; exon_number "32";
chr20	StringTie	exon	35602689	35602751	1000	-	.	gene_id "MSTRG.111263"; transcript_id "MSTRG.111263.86"; exon_number "33";
chr20	StringTie	exon	35603010	35603141	1000	-	.	gene_id "MSTRG.111263"; transcript_id "MSTRG.111263.86"; exon_number "34";
chr20	StringTie	exon	35603259	35603319	1000	-	.	gene_id "MSTRG.111263"; transcript_id "MSTRG.111263.86"; exon_number "35";
chr20	StringTie	exon	35603797	35603967	1000	-	.	gene_id "MSTRG.111263"; transcript_id "MSTRG.111263.86"; exon_number "36";
chr20	StringTie	exon	35604304	35604345	1000	-	.	gene_id "MSTRG.111263"; transcript_id "MSTRG.111263.86"; exon_number "37";
chr20	StringTie	exon	35604530	35604621	1000	-	.	gene_id "MSTRG.111263"; transcript_id "MSTRG.111263.86"; exon_number "38";
chr20	StringTie	exon	35606122	35606221	1000	-	.	gene_id "MSTRG.111263"; transcript_id "MSTRG.111263.86"; exon_number "39";
chr20	StringTie	exon	35606318	35606406	1000	-	.	gene_id "MSTRG.111263"; transcript_id "MSTRG.111263.86"; exon_number "40";
chr20	StringTie	exon	35607101	35607156	1000	-	.	gene_id "MSTRG.111263"; transcript_id "MSTRG.111263.86"; exon_number "41";
chr20	StringTie	exon	35607415	35607528	1000	-	.	gene_id "MSTRG.111263"; transcript_id "MSTRG.111263.86"; exon_number "42";
chr20	StringTie	transcript	35558637	35619219	1000	-	.	gene_id "MSTRG.111263"; transcript_id "MSTRG.111263.87";
chr20	StringTie	exon	35558637	35559052	1000	-	.	gene_id "MSTRG.111263"; transcript_id "MSTRG.111263.87"; exon_number "1";
chr20	StringTie	exon	35559156	35559256	1000	-	.	gene_id "MSTRG.111263"; transcript_id "MSTRG.111263.87"; exon_number "2";
chr20	StringTie	exon	35559341	35559627	1000	-	.	gene_id "MSTRG.111263"; transcript_id "MSTRG.111263.87"; exon_number "3";
chr20	StringTie	exon	35560123	35560638	1000	-	.	gene_id "MSTRG.111263"; transcript_id "MSTRG.111263.87"; exon_number "4";
chr20	StringTie	exon	35561852	35561937	1000	-	.	gene_id "MSTRG.111263"; transcript_id "MSTRG.111263.87"; exon_number "5";
chr20	StringTie	exon	35563854	35564918	1000	-	.	gene_id "MSTRG.111263"; transcript_id "MSTRG.111263.87"; exon_number "6";
chr20	StringTie	exon	35565100	35565227	1000	-	.	gene_id "MSTRG.111263"; transcript_id "MSTRG.111263.87"; exon_number "7";
chr20	StringTie	exon	35576167	35576283	1000	-	.	gene_id "MSTRG.111263"; transcript_id "MSTRG.111263.87"; exon_number "8";
chr20	StringTie	exon	35576381	35576518	1000	-	.	gene_id "MSTRG.111263"; transcript_id "MSTRG.111263.87"; exon_number "9";
chr20	StringTie	exon	35576652	35576696	1000	-	.	gene_id "MSTRG.111263"; transcript_id "MSTRG.111263.87"; exon_number "10";
chr20	StringTie	exon	35576786	35576828	1000	-	.	gene_id "MSTRG.111263"; transcript_id "MSTRG.111263.87"; exon_number "11";
chr20	StringTie	exon	35578836	35578967	1000	-	.	gene_id "MSTRG.111263"; transcript_id "MSTRG.111263.87"; exon_number "12";
chr20	StringTie	exon	35579056	35579114	1000	-	.	gene_id "MSTRG.111263"; transcript_id "MSTRG.111263.87"; exon_number "13";
chr20	StringTie	exon	35579258	35579456	1000	-	.	gene_id "MSTRG.111263"; transcript_id "MSTRG.111263.87"; exon_number "14";
chr20	StringTie	exon	35582039	35582200	1000	-	.	gene_id "MSTRG.111263"; transcript_id "MSTRG.111263.87"; exon_number "15";
chr20	StringTie	exon	35582295	35582411	1000	-	.	gene_id "MSTRG.111263"; transcript_id "MSTRG.111263.87"; exon_number "16";
chr20	StringTie	exon	35582839	35583012	1000	-	.	gene_id "MSTRG.111263"; transcript_id "MSTRG.111263.87"; exon_number "17";
chr20	StringTie	exon	35583128	35583262	1000	-	.	gene_id "MSTRG.111263"; transcript_id "MSTRG.111263.87"; exon_number "18";
chr20	StringTie	exon	35583940	35584093	1000	-	.	gene_id "MSTRG.111263"; transcript_id "MSTRG.111263.87"; exon_number "19";
chr20	StringTie	exon	35585124	35585276	1000	-	.	gene_id "MSTRG.111263"; transcript_id "MSTRG.111263.87"; exon_number "20";
chr20	StringTie	exon	35595477	35595593	1000	-	.	gene_id "MSTRG.111263"; transcript_id "MSTRG.111263.87"; exon_number "21";
chr20	StringTie	exon	35595667	35595754	1000	-	.	gene_id "MSTRG.111263"; transcript_id "MSTRG.111263.87"; exon_number "22";
chr20	StringTie	exon	35599014	35599114	1000	-	.	gene_id "MSTRG.111263"; transcript_id "MSTRG.111263.87"; exon_number "23";
chr20	StringTie	exon	35599566	35599686	1000	-	.	gene_id "MSTRG.111263"; transcript_id "MSTRG.111263.87"; exon_number "24";
chr20	StringTie	exon	35599773	35599944	1000	-	.	gene_id "MSTRG.111263"; transcript_id "MSTRG.111263.87"; exon_number "25";
chr20	StringTie	exon	35600113	35600221	1000	-	.	gene_id "MSTRG.111263"; transcript_id "MSTRG.111263.87"; exon_number "26";
chr20	StringTie	exon	35600563	35600924	1000	-	.	gene_id "MSTRG.111263"; transcript_id "MSTRG.111263.87"; exon_number "27";
chr20	StringTie	exon	35601532	35601718	1000	-	.	gene_id "MSTRG.111263"; transcript_id "MSTRG.111263.87"; exon_number "28";
chr20	StringTie	exon	35601806	35601989	1000	-	.	gene_id "MSTRG.111263"; transcript_id "MSTRG.111263.87"; exon_number "29";
chr20	StringTie	exon	35602107	35602266	1000	-	.	gene_id "MSTRG.111263"; transcript_id "MSTRG.111263.87"; exon_number "30";
chr20	StringTie	exon	35602523	35602607	1000	-	.	gene_id "MSTRG.111263"; transcript_id "MSTRG.111263.87"; exon_number "31";
chr20	StringTie	exon	35602689	35602751	1000	-	.	gene_id "MSTRG.111263"; transcript_id "MSTRG.111263.87"; exon_number "32";
chr20	StringTie	exon	35603010	35603141	1000	-	.	gene_id "MSTRG.111263"; transcript_id "MSTRG.111263.87"; exon_number "33";
chr20	StringTie	exon	35603259	35603319	1000	-	.	gene_id "MSTRG.111263"; transcript_id "MSTRG.111263.87"; exon_number "34";
chr20	StringTie	exon	35603797	35603967	1000	-	.	gene_id "MSTRG.111263"; transcript_id "MSTRG.111263.87"; exon_number "35";
chr20	StringTie	exon	35604304	35604345	1000	-	.	gene_id "MSTRG.111263"; transcript_id "MSTRG.111263.87"; exon_number "36";
chr20	StringTie	exon	35604530	35604621	1000	-	.	gene_id "MSTRG.111263"; transcript_id "MSTRG.111263.87"; exon_number "37";
chr20	StringTie	exon	35606122	35606221	1000	-	.	gene_id "MSTRG.111263"; transcript_id "MSTRG.111263.87"; exon_number "38";
chr20	StringTie	exon	35606318	35606406	1000	-	.	gene_id "MSTRG.111263"; transcript_id "MSTRG.111263.87"; exon_number "39";
chr20	StringTie	exon	35619187	35619219	1000	-	.	gene_id "MSTRG.111263"; transcript_id "MSTRG.111263.87"; exon_number "40";
chr20	StringTie	transcript	35558638	35588615	1000	-	.	gene_id "MSTRG.111263"; transcript_id "MSTRG.111263.88";
chr20	StringTie	exon	35558638	35559052	1000	-	.	gene_id "MSTRG.111263"; transcript_id "MSTRG.111263.88"; exon_number "1";
chr20	StringTie	exon	35559156	35559256	1000	-	.	gene_id "MSTRG.111263"; transcript_id "MSTRG.111263.88"; exon_number "2";
chr20	StringTie	exon	35559341	35559627	1000	-	.	gene_id "MSTRG.111263"; transcript_id "MSTRG.111263.88"; exon_number "3";
chr20	StringTie	exon	35560123	35560638	1000	-	.	gene_id "MSTRG.111263"; transcript_id "MSTRG.111263.88"; exon_number "4";
chr20	StringTie	exon	35561852	35561937	1000	-	.	gene_id "MSTRG.111263"; transcript_id "MSTRG.111263.88"; exon_number "5";
chr20	StringTie	exon	35563262	35563354	1000	-	.	gene_id "MSTRG.111263"; transcript_id "MSTRG.111263.88"; exon_number "6";
chr20	StringTie	exon	35563854	35564918	1000	-	.	gene_id "MSTRG.111263"; transcript_id "MSTRG.111263.88"; exon_number "7";
chr20	StringTie	exon	35565100	35565227	1000	-	.	gene_id "MSTRG.111263"; transcript_id "MSTRG.111263.88"; exon_number "8";
chr20	StringTie	exon	35576167	35576283	1000	-	.	gene_id "MSTRG.111263"; transcript_id "MSTRG.111263.88"; exon_number "9";
chr20	StringTie	exon	35576381	35576518	1000	-	.	gene_id "MSTRG.111263"; transcript_id "MSTRG.111263.88"; exon_number "10";
chr20	StringTie	exon	35576596	35576696	1000	-	.	gene_id "MSTRG.111263"; transcript_id "MSTRG.111263.88"; exon_number "11";
chr20	StringTie	exon	35576786	35576828	1000	-	.	gene_id "MSTRG.111263"; transcript_id "MSTRG.111263.88"; exon_number "12";
chr20	StringTie	exon	35579056	35579114	1000	-	.	gene_id "MSTRG.111263"; transcript_id "MSTRG.111263.88"; exon_number "13";
chr20	StringTie	exon	35579258	35579456	1000	-	.	gene_id "MSTRG.111263"; transcript_id "MSTRG.111263.88"; exon_number "14";
chr20	StringTie	exon	35582039	35582200	1000	-	.	gene_id "MSTRG.111263"; transcript_id "MSTRG.111263.88"; exon_number "15";
chr20	StringTie	exon	35582295	35582411	1000	-	.	gene_id "MSTRG.111263"; transcript_id "MSTRG.111263.88"; exon_number "16";
chr20	StringTie	exon	35583128	35583262	1000	-	.	gene_id "MSTRG.111263"; transcript_id "MSTRG.111263.88"; exon_number "17";
chr20	StringTie	exon	35583940	35584093	1000	-	.	gene_id "MSTRG.111263"; transcript_id "MSTRG.111263.88"; exon_number "18";
chr20	StringTie	exon	35588582	35588615	1000	-	.	gene_id "MSTRG.111263"; transcript_id "MSTRG.111263.88"; exon_number "19";
chr20	StringTie	transcript	35558638	35608286	1000	-	.	gene_id "MSTRG.111263"; transcript_id "MSTRG.111263.89";
chr20	StringTie	exon	35558638	35559052	1000	-	.	gene_id "MSTRG.111263"; transcript_id "MSTRG.111263.89"; exon_number "1";
chr20	StringTie	exon	35559156	35559256	1000	-	.	gene_id "MSTRG.111263"; transcript_id "MSTRG.111263.89"; exon_number "2";
chr20	StringTie	exon	35559341	35559627	1000	-	.	gene_id "MSTRG.111263"; transcript_id "MSTRG.111263.89"; exon_number "3";
chr20	StringTie	exon	35560123	35560364	1000	-	.	gene_id "MSTRG.111263"; transcript_id "MSTRG.111263.89"; exon_number "4";
chr20	StringTie	exon	35560540	35560638	1000	-	.	gene_id "MSTRG.111263"; transcript_id "MSTRG.111263.89"; exon_number "5";
chr20	StringTie	exon	35561852	35561937	1000	-	.	gene_id "MSTRG.111263"; transcript_id "MSTRG.111263.89"; exon_number "6";
chr20	StringTie	exon	35563854	35564918	1000	-	.	gene_id "MSTRG.111263"; transcript_id "MSTRG.111263.89"; exon_number "7";
chr20	StringTie	exon	35565100	35565227	1000	-	.	gene_id "MSTRG.111263"; transcript_id "MSTRG.111263.89"; exon_number "8";
chr20	StringTie	exon	35576167	35576283	1000	-	.	gene_id "MSTRG.111263"; transcript_id "MSTRG.111263.89"; exon_number "9";
chr20	StringTie	exon	35576381	35576518	1000	-	.	gene_id "MSTRG.111263"; transcript_id "MSTRG.111263.89"; exon_number "10";
chr20	StringTie	exon	35576596	35576696	1000	-	.	gene_id "MSTRG.111263"; transcript_id "MSTRG.111263.89"; exon_number "11";
chr20	StringTie	exon	35576786	35576828	1000	-	.	gene_id "MSTRG.111263"; transcript_id "MSTRG.111263.89"; exon_number "12";
chr20	StringTie	exon	35578836	35578967	1000	-	.	gene_id "MSTRG.111263"; transcript_id "MSTRG.111263.89"; exon_number "13";
chr20	StringTie	exon	35579056	35579109	1000	-	.	gene_id "MSTRG.111263"; transcript_id "MSTRG.111263.89"; exon_number "14";
chr20	StringTie	exon	35579258	35579456	1000	-	.	gene_id "MSTRG.111263"; transcript_id "MSTRG.111263.89"; exon_number "15";
chr20	StringTie	exon	35582039	35582200	1000	-	.	gene_id "MSTRG.111263"; transcript_id "MSTRG.111263.89"; exon_number "16";
chr20	StringTie	exon	35582295	35582411	1000	-	.	gene_id "MSTRG.111263"; transcript_id "MSTRG.111263.89"; exon_number "17";
chr20	StringTie	exon	35582839	35583012	1000	-	.	gene_id "MSTRG.111263"; transcript_id "MSTRG.111263.89"; exon_number "18";
chr20	StringTie	exon	35583128	35583262	1000	-	.	gene_id "MSTRG.111263"; transcript_id "MSTRG.111263.89"; exon_number "19";
chr20	StringTie	exon	35583940	35584093	1000	-	.	gene_id "MSTRG.111263"; transcript_id "MSTRG.111263.89"; exon_number "20";
chr20	StringTie	exon	35595477	35595593	1000	-	.	gene_id "MSTRG.111263"; transcript_id "MSTRG.111263.89"; exon_number "21";
chr20	StringTie	exon	35595667	35595754	1000	-	.	gene_id "MSTRG.111263"; transcript_id "MSTRG.111263.89"; exon_number "22";
chr20	StringTie	exon	35599014	35599114	1000	-	.	gene_id "MSTRG.111263"; transcript_id "MSTRG.111263.89"; exon_number "23";
chr20	StringTie	exon	35599566	35599686	1000	-	.	gene_id "MSTRG.111263"; transcript_id "MSTRG.111263.89"; exon_number "24";
chr20	StringTie	exon	35599773	35599944	1000	-	.	gene_id "MSTRG.111263"; transcript_id "MSTRG.111263.89"; exon_number "25";
chr20	StringTie	exon	35600043	35600221	1000	-	.	gene_id "MSTRG.111263"; transcript_id "MSTRG.111263.89"; exon_number "26";
chr20	StringTie	exon	35600563	35600924	1000	-	.	gene_id "MSTRG.111263"; transcript_id "MSTRG.111263.89"; exon_number "27";
chr20	StringTie	exon	35601532	35601718	1000	-	.	gene_id "MSTRG.111263"; transcript_id "MSTRG.111263.89"; exon_number "28";
chr20	StringTie	exon	35601806	35601989	1000	-	.	gene_id "MSTRG.111263"; transcript_id "MSTRG.111263.89"; exon_number "29";
chr20	StringTie	exon	35602107	35602266	1000	-	.	gene_id "MSTRG.111263"; transcript_id "MSTRG.111263.89"; exon_number "30";
chr20	StringTie	exon	35602523	35602607	1000	-	.	gene_id "MSTRG.111263"; transcript_id "MSTRG.111263.89"; exon_number "31";
chr20	StringTie	exon	35602689	35602751	1000	-	.	gene_id "MSTRG.111263"; transcript_id "MSTRG.111263.89"; exon_number "32";
chr20	StringTie	exon	35603010	35603141	1000	-	.	gene_id "MSTRG.111263"; transcript_id "MSTRG.111263.89"; exon_number "33";
chr20	StringTie	exon	35603259	35603319	1000	-	.	gene_id "MSTRG.111263"; transcript_id "MSTRG.111263.89"; exon_number "34";
chr20	StringTie	exon	35603797	35603967	1000	-	.	gene_id "MSTRG.111263"; transcript_id "MSTRG.111263.89"; exon_number "35";
chr20	StringTie	exon	35604304	35604345	1000	-	.	gene_id "MSTRG.111263"; transcript_id "MSTRG.111263.89"; exon_number "36";
chr20	StringTie	exon	35604530	35604621	1000	-	.	gene_id "MSTRG.111263"; transcript_id "MSTRG.111263.89"; exon_number "37";
chr20	StringTie	exon	35606122	35606221	1000	-	.	gene_id "MSTRG.111263"; transcript_id "MSTRG.111263.89"; exon_number "38";
chr20	StringTie	exon	35606318	35606406	1000	-	.	gene_id "MSTRG.111263"; transcript_id "MSTRG.111263.89"; exon_number "39";
chr20	StringTie	exon	35607101	35607156	1000	-	.	gene_id "MSTRG.111263"; transcript_id "MSTRG.111263.89"; exon_number "40";
chr20	StringTie	exon	35607415	35608286	1000	-	.	gene_id "MSTRG.111263"; transcript_id "MSTRG.111263.89"; exon_number "41";
chr20	StringTie	transcript	35558021	35611819	1000	-	.	gene_id "MSTRG.111263"; transcript_id "MSTRG.111263.9";
chr20	StringTie	exon	35558021	35558496	1000	-	.	gene_id "MSTRG.111263"; transcript_id "MSTRG.111263.9"; exon_number "1";
chr20	StringTie	exon	35558792	35559052	1000	-	.	gene_id "MSTRG.111263"; transcript_id "MSTRG.111263.9"; exon_number "2";
chr20	StringTie	exon	35559156	35559256	1000	-	.	gene_id "MSTRG.111263"; transcript_id "MSTRG.111263.9"; exon_number "3";
chr20	StringTie	exon	35559341	35559627	1000	-	.	gene_id "MSTRG.111263"; transcript_id "MSTRG.111263.9"; exon_number "4";
chr20	StringTie	exon	35560123	35560364	1000	-	.	gene_id "MSTRG.111263"; transcript_id "MSTRG.111263.9"; exon_number "5";
chr20	StringTie	exon	35560540	35560638	1000	-	.	gene_id "MSTRG.111263"; transcript_id "MSTRG.111263.9"; exon_number "6";
chr20	StringTie	exon	35561852	35561937	1000	-	.	gene_id "MSTRG.111263"; transcript_id "MSTRG.111263.9"; exon_number "7";
chr20	StringTie	exon	35563854	35564008	1000	-	.	gene_id "MSTRG.111263"; transcript_id "MSTRG.111263.9"; exon_number "8";
chr20	StringTie	exon	35564748	35564918	1000	-	.	gene_id "MSTRG.111263"; transcript_id "MSTRG.111263.9"; exon_number "9";
chr20	StringTie	exon	35565100	35565227	1000	-	.	gene_id "MSTRG.111263"; transcript_id "MSTRG.111263.9"; exon_number "10";
chr20	StringTie	exon	35576167	35576283	1000	-	.	gene_id "MSTRG.111263"; transcript_id "MSTRG.111263.9"; exon_number "11";
chr20	StringTie	exon	35576381	35576518	1000	-	.	gene_id "MSTRG.111263"; transcript_id "MSTRG.111263.9"; exon_number "12";
chr20	StringTie	exon	35576596	35576696	1000	-	.	gene_id "MSTRG.111263"; transcript_id "MSTRG.111263.9"; exon_number "13";
chr20	StringTie	exon	35576786	35576828	1000	-	.	gene_id "MSTRG.111263"; transcript_id "MSTRG.111263.9"; exon_number "14";
chr20	StringTie	exon	35578836	35578967	1000	-	.	gene_id "MSTRG.111263"; transcript_id "MSTRG.111263.9"; exon_number "15";
chr20	StringTie	exon	35579056	35579114	1000	-	.	gene_id "MSTRG.111263"; transcript_id "MSTRG.111263.9"; exon_number "16";
chr20	StringTie	exon	35579258	35579456	1000	-	.	gene_id "MSTRG.111263"; transcript_id "MSTRG.111263.9"; exon_number "17";
chr20	StringTie	exon	35582039	35582200	1000	-	.	gene_id "MSTRG.111263"; transcript_id "MSTRG.111263.9"; exon_number "18";
chr20	StringTie	exon	35582295	35582411	1000	-	.	gene_id "MSTRG.111263"; transcript_id "MSTRG.111263.9"; exon_number "19";
chr20	StringTie	exon	35582647	35582710	1000	-	.	gene_id "MSTRG.111263"; transcript_id "MSTRG.111263.9"; exon_number "20";
chr20	StringTie	exon	35582839	35583012	1000	-	.	gene_id "MSTRG.111263"; transcript_id "MSTRG.111263.9"; exon_number "21";
chr20	StringTie	exon	35583128	35583262	1000	-	.	gene_id "MSTRG.111263"; transcript_id "MSTRG.111263.9"; exon_number "22";
chr20	StringTie	exon	35583940	35584093	1000	-	.	gene_id "MSTRG.111263"; transcript_id "MSTRG.111263.9"; exon_number "23";
chr20	StringTie	exon	35585124	35585276	1000	-	.	gene_id "MSTRG.111263"; transcript_id "MSTRG.111263.9"; exon_number "24";
chr20	StringTie	exon	35595477	35595593	1000	-	.	gene_id "MSTRG.111263"; transcript_id "MSTRG.111263.9"; exon_number "25";
chr20	StringTie	exon	35595667	35595754	1000	-	.	gene_id "MSTRG.111263"; transcript_id "MSTRG.111263.9"; exon_number "26";
chr20	StringTie	exon	35599014	35599114	1000	-	.	gene_id "MSTRG.111263"; transcript_id "MSTRG.111263.9"; exon_number "27";
chr20	StringTie	exon	35599566	35599686	1000	-	.	gene_id "MSTRG.111263"; transcript_id "MSTRG.111263.9"; exon_number "28";
chr20	StringTie	exon	35599773	35599944	1000	-	.	gene_id "MSTRG.111263"; transcript_id "MSTRG.111263.9"; exon_number "29";
chr20	StringTie	exon	35600113	35600221	1000	-	.	gene_id "MSTRG.111263"; transcript_id "MSTRG.111263.9"; exon_number "30";
chr20	StringTie	exon	35600563	35600924	1000	-	.	gene_id "MSTRG.111263"; transcript_id "MSTRG.111263.9"; exon_number "31";
chr20	StringTie	exon	35601532	35601718	1000	-	.	gene_id "MSTRG.111263"; transcript_id "MSTRG.111263.9"; exon_number "32";
chr20	StringTie	exon	35601806	35601989	1000	-	.	gene_id "MSTRG.111263"; transcript_id "MSTRG.111263.9"; exon_number "33";
chr20	StringTie	exon	35602107	35602266	1000	-	.	gene_id "MSTRG.111263"; transcript_id "MSTRG.111263.9"; exon_number "34";
chr20	StringTie	exon	35602523	35602607	1000	-	.	gene_id "MSTRG.111263"; transcript_id "MSTRG.111263.9"; exon_number "35";
chr20	StringTie	exon	35602689	35602751	1000	-	.	gene_id "MSTRG.111263"; transcript_id "MSTRG.111263.9"; exon_number "36";
chr20	StringTie	exon	35603010	35603141	1000	-	.	gene_id "MSTRG.111263"; transcript_id "MSTRG.111263.9"; exon_number "37";
chr20	StringTie	exon	35603259	35603319	1000	-	.	gene_id "MSTRG.111263"; transcript_id "MSTRG.111263.9"; exon_number "38";
chr20	StringTie	exon	35603797	35603967	1000	-	.	gene_id "MSTRG.111263"; transcript_id "MSTRG.111263.9"; exon_number "39";
chr20	StringTie	exon	35604304	35604345	1000	-	.	gene_id "MSTRG.111263"; transcript_id "MSTRG.111263.9"; exon_number "40";
chr20	StringTie	exon	35604530	35604621	1000	-	.	gene_id "MSTRG.111263"; transcript_id "MSTRG.111263.9"; exon_number "41";
chr20	StringTie	exon	35606122	35606221	1000	-	.	gene_id "MSTRG.111263"; transcript_id "MSTRG.111263.9"; exon_number "42";
chr20	StringTie	exon	35606318	35606406	1000	-	.	gene_id "MSTRG.111263"; transcript_id "MSTRG.111263.9"; exon_number "43";
chr20	StringTie	exon	35607101	35607156	1000	-	.	gene_id "MSTRG.111263"; transcript_id "MSTRG.111263.9"; exon_number "44";
chr20	StringTie	exon	35607415	35611819	1000	-	.	gene_id "MSTRG.111263"; transcript_id "MSTRG.111263.9"; exon_number "45";
chr20	StringTie	transcript	35558639	35605326	1000	-	.	gene_id "MSTRG.111263"; transcript_id "MSTRG.111263.90";
chr20	StringTie	exon	35558639	35559052	1000	-	.	gene_id "MSTRG.111263"; transcript_id "MSTRG.111263.90"; exon_number "1";
chr20	StringTie	exon	35559156	35559256	1000	-	.	gene_id "MSTRG.111263"; transcript_id "MSTRG.111263.90"; exon_number "2";
chr20	StringTie	exon	35559341	35559627	1000	-	.	gene_id "MSTRG.111263"; transcript_id "MSTRG.111263.90"; exon_number "3";
chr20	StringTie	exon	35560123	35560364	1000	-	.	gene_id "MSTRG.111263"; transcript_id "MSTRG.111263.90"; exon_number "4";
chr20	StringTie	exon	35560540	35560638	1000	-	.	gene_id "MSTRG.111263"; transcript_id "MSTRG.111263.90"; exon_number "5";
chr20	StringTie	exon	35561852	35561937	1000	-	.	gene_id "MSTRG.111263"; transcript_id "MSTRG.111263.90"; exon_number "6";
chr20	StringTie	exon	35563854	35564918	1000	-	.	gene_id "MSTRG.111263"; transcript_id "MSTRG.111263.90"; exon_number "7";
chr20	StringTie	exon	35565100	35565227	1000	-	.	gene_id "MSTRG.111263"; transcript_id "MSTRG.111263.90"; exon_number "8";
chr20	StringTie	exon	35576167	35576283	1000	-	.	gene_id "MSTRG.111263"; transcript_id "MSTRG.111263.90"; exon_number "9";
chr20	StringTie	exon	35576381	35576518	1000	-	.	gene_id "MSTRG.111263"; transcript_id "MSTRG.111263.90"; exon_number "10";
chr20	StringTie	exon	35576596	35576696	1000	-	.	gene_id "MSTRG.111263"; transcript_id "MSTRG.111263.90"; exon_number "11";
chr20	StringTie	exon	35576786	35576828	1000	-	.	gene_id "MSTRG.111263"; transcript_id "MSTRG.111263.90"; exon_number "12";
chr20	StringTie	exon	35578836	35578967	1000	-	.	gene_id "MSTRG.111263"; transcript_id "MSTRG.111263.90"; exon_number "13";
chr20	StringTie	exon	35579056	35579114	1000	-	.	gene_id "MSTRG.111263"; transcript_id "MSTRG.111263.90"; exon_number "14";
chr20	StringTie	exon	35579258	35579456	1000	-	.	gene_id "MSTRG.111263"; transcript_id "MSTRG.111263.90"; exon_number "15";
chr20	StringTie	exon	35582039	35582200	1000	-	.	gene_id "MSTRG.111263"; transcript_id "MSTRG.111263.90"; exon_number "16";
chr20	StringTie	exon	35582295	35582411	1000	-	.	gene_id "MSTRG.111263"; transcript_id "MSTRG.111263.90"; exon_number "17";
chr20	StringTie	exon	35582839	35583012	1000	-	.	gene_id "MSTRG.111263"; transcript_id "MSTRG.111263.90"; exon_number "18";
chr20	StringTie	exon	35583128	35583262	1000	-	.	gene_id "MSTRG.111263"; transcript_id "MSTRG.111263.90"; exon_number "19";
chr20	StringTie	exon	35583940	35584093	1000	-	.	gene_id "MSTRG.111263"; transcript_id "MSTRG.111263.90"; exon_number "20";
chr20	StringTie	exon	35595477	35595593	1000	-	.	gene_id "MSTRG.111263"; transcript_id "MSTRG.111263.90"; exon_number "21";
chr20	StringTie	exon	35595667	35595754	1000	-	.	gene_id "MSTRG.111263"; transcript_id "MSTRG.111263.90"; exon_number "22";
chr20	StringTie	exon	35599014	35599114	1000	-	.	gene_id "MSTRG.111263"; transcript_id "MSTRG.111263.90"; exon_number "23";
chr20	StringTie	exon	35599566	35599686	1000	-	.	gene_id "MSTRG.111263"; transcript_id "MSTRG.111263.90"; exon_number "24";
chr20	StringTie	exon	35599773	35599944	1000	-	.	gene_id "MSTRG.111263"; transcript_id "MSTRG.111263.90"; exon_number "25";
chr20	StringTie	exon	35600043	35600221	1000	-	.	gene_id "MSTRG.111263"; transcript_id "MSTRG.111263.90"; exon_number "26";
chr20	StringTie	exon	35600563	35600924	1000	-	.	gene_id "MSTRG.111263"; transcript_id "MSTRG.111263.90"; exon_number "27";
chr20	StringTie	exon	35601532	35601718	1000	-	.	gene_id "MSTRG.111263"; transcript_id "MSTRG.111263.90"; exon_number "28";
chr20	StringTie	exon	35601806	35602751	1000	-	.	gene_id "MSTRG.111263"; transcript_id "MSTRG.111263.90"; exon_number "29";
chr20	StringTie	exon	35603010	35603141	1000	-	.	gene_id "MSTRG.111263"; transcript_id "MSTRG.111263.90"; exon_number "30";
chr20	StringTie	exon	35603259	35603319	1000	-	.	gene_id "MSTRG.111263"; transcript_id "MSTRG.111263.90"; exon_number "31";
chr20	StringTie	exon	35603797	35603967	1000	-	.	gene_id "MSTRG.111263"; transcript_id "MSTRG.111263.90"; exon_number "32";
chr20	StringTie	exon	35604304	35604345	1000	-	.	gene_id "MSTRG.111263"; transcript_id "MSTRG.111263.90"; exon_number "33";
chr20	StringTie	exon	35604530	35604621	1000	-	.	gene_id "MSTRG.111263"; transcript_id "MSTRG.111263.90"; exon_number "34";
chr20	StringTie	exon	35605102	35605326	1000	-	.	gene_id "MSTRG.111263"; transcript_id "MSTRG.111263.90"; exon_number "35";
chr20	StringTie	transcript	35558640	35608261	1000	-	.	gene_id "MSTRG.111263"; transcript_id "MSTRG.111263.91";
chr20	StringTie	exon	35558640	35559052	1000	-	.	gene_id "MSTRG.111263"; transcript_id "MSTRG.111263.91"; exon_number "1";
chr20	StringTie	exon	35559156	35559256	1000	-	.	gene_id "MSTRG.111263"; transcript_id "MSTRG.111263.91"; exon_number "2";
chr20	StringTie	exon	35559341	35559627	1000	-	.	gene_id "MSTRG.111263"; transcript_id "MSTRG.111263.91"; exon_number "3";
chr20	StringTie	exon	35560123	35560364	1000	-	.	gene_id "MSTRG.111263"; transcript_id "MSTRG.111263.91"; exon_number "4";
chr20	StringTie	exon	35560540	35560638	1000	-	.	gene_id "MSTRG.111263"; transcript_id "MSTRG.111263.91"; exon_number "5";
chr20	StringTie	exon	35561852	35561937	1000	-	.	gene_id "MSTRG.111263"; transcript_id "MSTRG.111263.91"; exon_number "6";
chr20	StringTie	exon	35563854	35564918	1000	-	.	gene_id "MSTRG.111263"; transcript_id "MSTRG.111263.91"; exon_number "7";
chr20	StringTie	exon	35565100	35565227	1000	-	.	gene_id "MSTRG.111263"; transcript_id "MSTRG.111263.91"; exon_number "8";
chr20	StringTie	exon	35576167	35576283	1000	-	.	gene_id "MSTRG.111263"; transcript_id "MSTRG.111263.91"; exon_number "9";
chr20	StringTie	exon	35576381	35576518	1000	-	.	gene_id "MSTRG.111263"; transcript_id "MSTRG.111263.91"; exon_number "10";
chr20	StringTie	exon	35576596	35576696	1000	-	.	gene_id "MSTRG.111263"; transcript_id "MSTRG.111263.91"; exon_number "11";
chr20	StringTie	exon	35576786	35576828	1000	-	.	gene_id "MSTRG.111263"; transcript_id "MSTRG.111263.91"; exon_number "12";
chr20	StringTie	exon	35578836	35578967	1000	-	.	gene_id "MSTRG.111263"; transcript_id "MSTRG.111263.91"; exon_number "13";
chr20	StringTie	exon	35579056	35579114	1000	-	.	gene_id "MSTRG.111263"; transcript_id "MSTRG.111263.91"; exon_number "14";
chr20	StringTie	exon	35579258	35579456	1000	-	.	gene_id "MSTRG.111263"; transcript_id "MSTRG.111263.91"; exon_number "15";
chr20	StringTie	exon	35582039	35582200	1000	-	.	gene_id "MSTRG.111263"; transcript_id "MSTRG.111263.91"; exon_number "16";
chr20	StringTie	exon	35582295	35582710	1000	-	.	gene_id "MSTRG.111263"; transcript_id "MSTRG.111263.91"; exon_number "17";
chr20	StringTie	exon	35582839	35583012	1000	-	.	gene_id "MSTRG.111263"; transcript_id "MSTRG.111263.91"; exon_number "18";
chr20	StringTie	exon	35583128	35583262	1000	-	.	gene_id "MSTRG.111263"; transcript_id "MSTRG.111263.91"; exon_number "19";
chr20	StringTie	exon	35583940	35584093	1000	-	.	gene_id "MSTRG.111263"; transcript_id "MSTRG.111263.91"; exon_number "20";
chr20	StringTie	exon	35595477	35595593	1000	-	.	gene_id "MSTRG.111263"; transcript_id "MSTRG.111263.91"; exon_number "21";
chr20	StringTie	exon	35595667	35595754	1000	-	.	gene_id "MSTRG.111263"; transcript_id "MSTRG.111263.91"; exon_number "22";
chr20	StringTie	exon	35599014	35599114	1000	-	.	gene_id "MSTRG.111263"; transcript_id "MSTRG.111263.91"; exon_number "23";
chr20	StringTie	exon	35599566	35599686	1000	-	.	gene_id "MSTRG.111263"; transcript_id "MSTRG.111263.91"; exon_number "24";
chr20	StringTie	exon	35599773	35599944	1000	-	.	gene_id "MSTRG.111263"; transcript_id "MSTRG.111263.91"; exon_number "25";
chr20	StringTie	exon	35600043	35600221	1000	-	.	gene_id "MSTRG.111263"; transcript_id "MSTRG.111263.91"; exon_number "26";
chr20	StringTie	exon	35600563	35600924	1000	-	.	gene_id "MSTRG.111263"; transcript_id "MSTRG.111263.91"; exon_number "27";
chr20	StringTie	exon	35601532	35601718	1000	-	.	gene_id "MSTRG.111263"; transcript_id "MSTRG.111263.91"; exon_number "28";
chr20	StringTie	exon	35601806	35601989	1000	-	.	gene_id "MSTRG.111263"; transcript_id "MSTRG.111263.91"; exon_number "29";
chr20	StringTie	exon	35602107	35602266	1000	-	.	gene_id "MSTRG.111263"; transcript_id "MSTRG.111263.91"; exon_number "30";
chr20	StringTie	exon	35602523	35602607	1000	-	.	gene_id "MSTRG.111263"; transcript_id "MSTRG.111263.91"; exon_number "31";
chr20	StringTie	exon	35602689	35602751	1000	-	.	gene_id "MSTRG.111263"; transcript_id "MSTRG.111263.91"; exon_number "32";
chr20	StringTie	exon	35603010	35603141	1000	-	.	gene_id "MSTRG.111263"; transcript_id "MSTRG.111263.91"; exon_number "33";
chr20	StringTie	exon	35603259	35603319	1000	-	.	gene_id "MSTRG.111263"; transcript_id "MSTRG.111263.91"; exon_number "34";
chr20	StringTie	exon	35603797	35603967	1000	-	.	gene_id "MSTRG.111263"; transcript_id "MSTRG.111263.91"; exon_number "35";
chr20	StringTie	exon	35604304	35604345	1000	-	.	gene_id "MSTRG.111263"; transcript_id "MSTRG.111263.91"; exon_number "36";
chr20	StringTie	exon	35604530	35604621	1000	-	.	gene_id "MSTRG.111263"; transcript_id "MSTRG.111263.91"; exon_number "37";
chr20	StringTie	exon	35606122	35606221	1000	-	.	gene_id "MSTRG.111263"; transcript_id "MSTRG.111263.91"; exon_number "38";
chr20	StringTie	exon	35606318	35606406	1000	-	.	gene_id "MSTRG.111263"; transcript_id "MSTRG.111263.91"; exon_number "39";
chr20	StringTie	exon	35607101	35607156	1000	-	.	gene_id "MSTRG.111263"; transcript_id "MSTRG.111263.91"; exon_number "40";
chr20	StringTie	exon	35607415	35608261	1000	-	.	gene_id "MSTRG.111263"; transcript_id "MSTRG.111263.91"; exon_number "41";
chr20	StringTie	transcript	35558640	35607723	1000	-	.	gene_id "MSTRG.111263"; transcript_id "MSTRG.111263.92";
chr20	StringTie	exon	35558640	35559052	1000	-	.	gene_id "MSTRG.111263"; transcript_id "MSTRG.111263.92"; exon_number "1";
chr20	StringTie	exon	35559156	35559256	1000	-	.	gene_id "MSTRG.111263"; transcript_id "MSTRG.111263.92"; exon_number "2";
chr20	StringTie	exon	35559341	35559627	1000	-	.	gene_id "MSTRG.111263"; transcript_id "MSTRG.111263.92"; exon_number "3";
chr20	StringTie	exon	35560123	35560364	1000	-	.	gene_id "MSTRG.111263"; transcript_id "MSTRG.111263.92"; exon_number "4";
chr20	StringTie	exon	35560540	35560638	1000	-	.	gene_id "MSTRG.111263"; transcript_id "MSTRG.111263.92"; exon_number "5";
chr20	StringTie	exon	35561852	35561937	1000	-	.	gene_id "MSTRG.111263"; transcript_id "MSTRG.111263.92"; exon_number "6";
chr20	StringTie	exon	35563854	35564918	1000	-	.	gene_id "MSTRG.111263"; transcript_id "MSTRG.111263.92"; exon_number "7";
chr20	StringTie	exon	35565100	35565227	1000	-	.	gene_id "MSTRG.111263"; transcript_id "MSTRG.111263.92"; exon_number "8";
chr20	StringTie	exon	35576167	35576283	1000	-	.	gene_id "MSTRG.111263"; transcript_id "MSTRG.111263.92"; exon_number "9";
chr20	StringTie	exon	35576381	35576518	1000	-	.	gene_id "MSTRG.111263"; transcript_id "MSTRG.111263.92"; exon_number "10";
chr20	StringTie	exon	35576596	35576696	1000	-	.	gene_id "MSTRG.111263"; transcript_id "MSTRG.111263.92"; exon_number "11";
chr20	StringTie	exon	35576786	35576828	1000	-	.	gene_id "MSTRG.111263"; transcript_id "MSTRG.111263.92"; exon_number "12";
chr20	StringTie	exon	35578836	35578967	1000	-	.	gene_id "MSTRG.111263"; transcript_id "MSTRG.111263.92"; exon_number "13";
chr20	StringTie	exon	35579056	35579114	1000	-	.	gene_id "MSTRG.111263"; transcript_id "MSTRG.111263.92"; exon_number "14";
chr20	StringTie	exon	35579258	35579456	1000	-	.	gene_id "MSTRG.111263"; transcript_id "MSTRG.111263.92"; exon_number "15";
chr20	StringTie	exon	35582039	35582200	1000	-	.	gene_id "MSTRG.111263"; transcript_id "MSTRG.111263.92"; exon_number "16";
chr20	StringTie	exon	35582295	35583012	1000	-	.	gene_id "MSTRG.111263"; transcript_id "MSTRG.111263.92"; exon_number "17";
chr20	StringTie	exon	35583128	35583262	1000	-	.	gene_id "MSTRG.111263"; transcript_id "MSTRG.111263.92"; exon_number "18";
chr20	StringTie	exon	35583940	35584093	1000	-	.	gene_id "MSTRG.111263"; transcript_id "MSTRG.111263.92"; exon_number "19";
chr20	StringTie	exon	35595477	35595593	1000	-	.	gene_id "MSTRG.111263"; transcript_id "MSTRG.111263.92"; exon_number "20";
chr20	StringTie	exon	35595667	35595754	1000	-	.	gene_id "MSTRG.111263"; transcript_id "MSTRG.111263.92"; exon_number "21";
chr20	StringTie	exon	35599014	35599114	1000	-	.	gene_id "MSTRG.111263"; transcript_id "MSTRG.111263.92"; exon_number "22";
chr20	StringTie	exon	35599566	35599686	1000	-	.	gene_id "MSTRG.111263"; transcript_id "MSTRG.111263.92"; exon_number "23";
chr20	StringTie	exon	35599773	35600221	1000	-	.	gene_id "MSTRG.111263"; transcript_id "MSTRG.111263.92"; exon_number "24";
chr20	StringTie	exon	35600563	35600924	1000	-	.	gene_id "MSTRG.111263"; transcript_id "MSTRG.111263.92"; exon_number "25";
chr20	StringTie	exon	35601532	35601718	1000	-	.	gene_id "MSTRG.111263"; transcript_id "MSTRG.111263.92"; exon_number "26";
chr20	StringTie	exon	35601806	35601989	1000	-	.	gene_id "MSTRG.111263"; transcript_id "MSTRG.111263.92"; exon_number "27";
chr20	StringTie	exon	35602107	35602266	1000	-	.	gene_id "MSTRG.111263"; transcript_id "MSTRG.111263.92"; exon_number "28";
chr20	StringTie	exon	35602523	35602607	1000	-	.	gene_id "MSTRG.111263"; transcript_id "MSTRG.111263.92"; exon_number "29";
chr20	StringTie	exon	35602689	35602751	1000	-	.	gene_id "MSTRG.111263"; transcript_id "MSTRG.111263.92"; exon_number "30";
chr20	StringTie	exon	35603010	35603141	1000	-	.	gene_id "MSTRG.111263"; transcript_id "MSTRG.111263.92"; exon_number "31";
chr20	StringTie	exon	35603259	35603319	1000	-	.	gene_id "MSTRG.111263"; transcript_id "MSTRG.111263.92"; exon_number "32";
chr20	StringTie	exon	35603797	35603967	1000	-	.	gene_id "MSTRG.111263"; transcript_id "MSTRG.111263.92"; exon_number "33";
chr20	StringTie	exon	35604304	35604345	1000	-	.	gene_id "MSTRG.111263"; transcript_id "MSTRG.111263.92"; exon_number "34";
chr20	StringTie	exon	35604530	35604615	1000	-	.	gene_id "MSTRG.111263"; transcript_id "MSTRG.111263.92"; exon_number "35";
chr20	StringTie	exon	35606122	35606221	1000	-	.	gene_id "MSTRG.111263"; transcript_id "MSTRG.111263.92"; exon_number "36";
chr20	StringTie	exon	35606318	35607723	1000	-	.	gene_id "MSTRG.111263"; transcript_id "MSTRG.111263.92"; exon_number "37";
chr20	StringTie	transcript	35558642	35607545	1000	-	.	gene_id "MSTRG.111263"; transcript_id "MSTRG.111263.93";
chr20	StringTie	exon	35558642	35559052	1000	-	.	gene_id "MSTRG.111263"; transcript_id "MSTRG.111263.93"; exon_number "1";
chr20	StringTie	exon	35559156	35559256	1000	-	.	gene_id "MSTRG.111263"; transcript_id "MSTRG.111263.93"; exon_number "2";
chr20	StringTie	exon	35559341	35560638	1000	-	.	gene_id "MSTRG.111263"; transcript_id "MSTRG.111263.93"; exon_number "3";
chr20	StringTie	exon	35561852	35561937	1000	-	.	gene_id "MSTRG.111263"; transcript_id "MSTRG.111263.93"; exon_number "4";
chr20	StringTie	exon	35563854	35564918	1000	-	.	gene_id "MSTRG.111263"; transcript_id "MSTRG.111263.93"; exon_number "5";
chr20	StringTie	exon	35565100	35565227	1000	-	.	gene_id "MSTRG.111263"; transcript_id "MSTRG.111263.93"; exon_number "6";
chr20	StringTie	exon	35576167	35576283	1000	-	.	gene_id "MSTRG.111263"; transcript_id "MSTRG.111263.93"; exon_number "7";
chr20	StringTie	exon	35576381	35576518	1000	-	.	gene_id "MSTRG.111263"; transcript_id "MSTRG.111263.93"; exon_number "8";
chr20	StringTie	exon	35576596	35576696	1000	-	.	gene_id "MSTRG.111263"; transcript_id "MSTRG.111263.93"; exon_number "9";
chr20	StringTie	exon	35576786	35576828	1000	-	.	gene_id "MSTRG.111263"; transcript_id "MSTRG.111263.93"; exon_number "10";
chr20	StringTie	exon	35578836	35578967	1000	-	.	gene_id "MSTRG.111263"; transcript_id "MSTRG.111263.93"; exon_number "11";
chr20	StringTie	exon	35579056	35579114	1000	-	.	gene_id "MSTRG.111263"; transcript_id "MSTRG.111263.93"; exon_number "12";
chr20	StringTie	exon	35579258	35579456	1000	-	.	gene_id "MSTRG.111263"; transcript_id "MSTRG.111263.93"; exon_number "13";
chr20	StringTie	exon	35582039	35582200	1000	-	.	gene_id "MSTRG.111263"; transcript_id "MSTRG.111263.93"; exon_number "14";
chr20	StringTie	exon	35582295	35583012	1000	-	.	gene_id "MSTRG.111263"; transcript_id "MSTRG.111263.93"; exon_number "15";
chr20	StringTie	exon	35583128	35583262	1000	-	.	gene_id "MSTRG.111263"; transcript_id "MSTRG.111263.93"; exon_number "16";
chr20	StringTie	exon	35583940	35584093	1000	-	.	gene_id "MSTRG.111263"; transcript_id "MSTRG.111263.93"; exon_number "17";
chr20	StringTie	exon	35595477	35595593	1000	-	.	gene_id "MSTRG.111263"; transcript_id "MSTRG.111263.93"; exon_number "18";
chr20	StringTie	exon	35595667	35595754	1000	-	.	gene_id "MSTRG.111263"; transcript_id "MSTRG.111263.93"; exon_number "19";
chr20	StringTie	exon	35599014	35599114	1000	-	.	gene_id "MSTRG.111263"; transcript_id "MSTRG.111263.93"; exon_number "20";
chr20	StringTie	exon	35599566	35599686	1000	-	.	gene_id "MSTRG.111263"; transcript_id "MSTRG.111263.93"; exon_number "21";
chr20	StringTie	exon	35599773	35600221	1000	-	.	gene_id "MSTRG.111263"; transcript_id "MSTRG.111263.93"; exon_number "22";
chr20	StringTie	exon	35600563	35600924	1000	-	.	gene_id "MSTRG.111263"; transcript_id "MSTRG.111263.93"; exon_number "23";
chr20	StringTie	exon	35601532	35601718	1000	-	.	gene_id "MSTRG.111263"; transcript_id "MSTRG.111263.93"; exon_number "24";
chr20	StringTie	exon	35601806	35601989	1000	-	.	gene_id "MSTRG.111263"; transcript_id "MSTRG.111263.93"; exon_number "25";
chr20	StringTie	exon	35602107	35602266	1000	-	.	gene_id "MSTRG.111263"; transcript_id "MSTRG.111263.93"; exon_number "26";
chr20	StringTie	exon	35602523	35602592	1000	-	.	gene_id "MSTRG.111263"; transcript_id "MSTRG.111263.93"; exon_number "27";
chr20	StringTie	exon	35602689	35602751	1000	-	.	gene_id "MSTRG.111263"; transcript_id "MSTRG.111263.93"; exon_number "28";
chr20	StringTie	exon	35603010	35603141	1000	-	.	gene_id "MSTRG.111263"; transcript_id "MSTRG.111263.93"; exon_number "29";
chr20	StringTie	exon	35603259	35603319	1000	-	.	gene_id "MSTRG.111263"; transcript_id "MSTRG.111263.93"; exon_number "30";
chr20	StringTie	exon	35603797	35603967	1000	-	.	gene_id "MSTRG.111263"; transcript_id "MSTRG.111263.93"; exon_number "31";
chr20	StringTie	exon	35604304	35604345	1000	-	.	gene_id "MSTRG.111263"; transcript_id "MSTRG.111263.93"; exon_number "32";
chr20	StringTie	exon	35604530	35604621	1000	-	.	gene_id "MSTRG.111263"; transcript_id "MSTRG.111263.93"; exon_number "33";
chr20	StringTie	exon	35606122	35606221	1000	-	.	gene_id "MSTRG.111263"; transcript_id "MSTRG.111263.93"; exon_number "34";
chr20	StringTie	exon	35606318	35606406	1000	-	.	gene_id "MSTRG.111263"; transcript_id "MSTRG.111263.93"; exon_number "35";
chr20	StringTie	exon	35607101	35607156	1000	-	.	gene_id "MSTRG.111263"; transcript_id "MSTRG.111263.93"; exon_number "36";
chr20	StringTie	exon	35607415	35607545	1000	-	.	gene_id "MSTRG.111263"; transcript_id "MSTRG.111263.93"; exon_number "37";
chr20	StringTie	transcript	35558642	35608255	1000	-	.	gene_id "MSTRG.111263"; transcript_id "MSTRG.111263.94";
chr20	StringTie	exon	35558642	35559052	1000	-	.	gene_id "MSTRG.111263"; transcript_id "MSTRG.111263.94"; exon_number "1";
chr20	StringTie	exon	35559156	35559256	1000	-	.	gene_id "MSTRG.111263"; transcript_id "MSTRG.111263.94"; exon_number "2";
chr20	StringTie	exon	35559341	35559627	1000	-	.	gene_id "MSTRG.111263"; transcript_id "MSTRG.111263.94"; exon_number "3";
chr20	StringTie	exon	35560163	35560638	1000	-	.	gene_id "MSTRG.111263"; transcript_id "MSTRG.111263.94"; exon_number "4";
chr20	StringTie	exon	35561852	35561937	1000	-	.	gene_id "MSTRG.111263"; transcript_id "MSTRG.111263.94"; exon_number "5";
chr20	StringTie	exon	35563854	35564918	1000	-	.	gene_id "MSTRG.111263"; transcript_id "MSTRG.111263.94"; exon_number "6";
chr20	StringTie	exon	35565100	35565227	1000	-	.	gene_id "MSTRG.111263"; transcript_id "MSTRG.111263.94"; exon_number "7";
chr20	StringTie	exon	35576167	35576283	1000	-	.	gene_id "MSTRG.111263"; transcript_id "MSTRG.111263.94"; exon_number "8";
chr20	StringTie	exon	35576381	35576518	1000	-	.	gene_id "MSTRG.111263"; transcript_id "MSTRG.111263.94"; exon_number "9";
chr20	StringTie	exon	35576596	35576696	1000	-	.	gene_id "MSTRG.111263"; transcript_id "MSTRG.111263.94"; exon_number "10";
chr20	StringTie	exon	35576786	35576828	1000	-	.	gene_id "MSTRG.111263"; transcript_id "MSTRG.111263.94"; exon_number "11";
chr20	StringTie	exon	35578836	35578967	1000	-	.	gene_id "MSTRG.111263"; transcript_id "MSTRG.111263.94"; exon_number "12";
chr20	StringTie	exon	35579056	35579114	1000	-	.	gene_id "MSTRG.111263"; transcript_id "MSTRG.111263.94"; exon_number "13";
chr20	StringTie	exon	35579258	35579456	1000	-	.	gene_id "MSTRG.111263"; transcript_id "MSTRG.111263.94"; exon_number "14";
chr20	StringTie	exon	35595477	35595593	1000	-	.	gene_id "MSTRG.111263"; transcript_id "MSTRG.111263.94"; exon_number "15";
chr20	StringTie	exon	35595667	35595754	1000	-	.	gene_id "MSTRG.111263"; transcript_id "MSTRG.111263.94"; exon_number "16";
chr20	StringTie	exon	35599014	35599114	1000	-	.	gene_id "MSTRG.111263"; transcript_id "MSTRG.111263.94"; exon_number "17";
chr20	StringTie	exon	35599566	35599686	1000	-	.	gene_id "MSTRG.111263"; transcript_id "MSTRG.111263.94"; exon_number "18";
chr20	StringTie	exon	35599773	35599944	1000	-	.	gene_id "MSTRG.111263"; transcript_id "MSTRG.111263.94"; exon_number "19";
chr20	StringTie	exon	35600113	35600221	1000	-	.	gene_id "MSTRG.111263"; transcript_id "MSTRG.111263.94"; exon_number "20";
chr20	StringTie	exon	35600563	35600924	1000	-	.	gene_id "MSTRG.111263"; transcript_id "MSTRG.111263.94"; exon_number "21";
chr20	StringTie	exon	35601532	35601718	1000	-	.	gene_id "MSTRG.111263"; transcript_id "MSTRG.111263.94"; exon_number "22";
chr20	StringTie	exon	35601806	35601989	1000	-	.	gene_id "MSTRG.111263"; transcript_id "MSTRG.111263.94"; exon_number "23";
chr20	StringTie	exon	35602107	35602266	1000	-	.	gene_id "MSTRG.111263"; transcript_id "MSTRG.111263.94"; exon_number "24";
chr20	StringTie	exon	35602523	35602607	1000	-	.	gene_id "MSTRG.111263"; transcript_id "MSTRG.111263.94"; exon_number "25";
chr20	StringTie	exon	35602689	35602751	1000	-	.	gene_id "MSTRG.111263"; transcript_id "MSTRG.111263.94"; exon_number "26";
chr20	StringTie	exon	35603010	35603141	1000	-	.	gene_id "MSTRG.111263"; transcript_id "MSTRG.111263.94"; exon_number "27";
chr20	StringTie	exon	35603259	35603319	1000	-	.	gene_id "MSTRG.111263"; transcript_id "MSTRG.111263.94"; exon_number "28";
chr20	StringTie	exon	35603797	35603967	1000	-	.	gene_id "MSTRG.111263"; transcript_id "MSTRG.111263.94"; exon_number "29";
chr20	StringTie	exon	35604304	35604345	1000	-	.	gene_id "MSTRG.111263"; transcript_id "MSTRG.111263.94"; exon_number "30";
chr20	StringTie	exon	35604530	35604621	1000	-	.	gene_id "MSTRG.111263"; transcript_id "MSTRG.111263.94"; exon_number "31";
chr20	StringTie	exon	35606122	35606221	1000	-	.	gene_id "MSTRG.111263"; transcript_id "MSTRG.111263.94"; exon_number "32";
chr20	StringTie	exon	35606318	35606406	1000	-	.	gene_id "MSTRG.111263"; transcript_id "MSTRG.111263.94"; exon_number "33";
chr20	StringTie	exon	35607101	35607166	1000	-	.	gene_id "MSTRG.111263"; transcript_id "MSTRG.111263.94"; exon_number "34";
chr20	StringTie	exon	35607415	35608255	1000	-	.	gene_id "MSTRG.111263"; transcript_id "MSTRG.111263.94"; exon_number "35";
chr20	StringTie	transcript	35558642	35607574	1000	-	.	gene_id "MSTRG.111263"; transcript_id "MSTRG.111263.95";
chr20	StringTie	exon	35558642	35559052	1000	-	.	gene_id "MSTRG.111263"; transcript_id "MSTRG.111263.95"; exon_number "1";
chr20	StringTie	exon	35559156	35559256	1000	-	.	gene_id "MSTRG.111263"; transcript_id "MSTRG.111263.95"; exon_number "2";
chr20	StringTie	exon	35559341	35559627	1000	-	.	gene_id "MSTRG.111263"; transcript_id "MSTRG.111263.95"; exon_number "3";
chr20	StringTie	exon	35560540	35560638	1000	-	.	gene_id "MSTRG.111263"; transcript_id "MSTRG.111263.95"; exon_number "4";
chr20	StringTie	exon	35561852	35561937	1000	-	.	gene_id "MSTRG.111263"; transcript_id "MSTRG.111263.95"; exon_number "5";
chr20	StringTie	exon	35563854	35564918	1000	-	.	gene_id "MSTRG.111263"; transcript_id "MSTRG.111263.95"; exon_number "6";
chr20	StringTie	exon	35565100	35565227	1000	-	.	gene_id "MSTRG.111263"; transcript_id "MSTRG.111263.95"; exon_number "7";
chr20	StringTie	exon	35576167	35576283	1000	-	.	gene_id "MSTRG.111263"; transcript_id "MSTRG.111263.95"; exon_number "8";
chr20	StringTie	exon	35576381	35576518	1000	-	.	gene_id "MSTRG.111263"; transcript_id "MSTRG.111263.95"; exon_number "9";
chr20	StringTie	exon	35576596	35576696	1000	-	.	gene_id "MSTRG.111263"; transcript_id "MSTRG.111263.95"; exon_number "10";
chr20	StringTie	exon	35576786	35576828	1000	-	.	gene_id "MSTRG.111263"; transcript_id "MSTRG.111263.95"; exon_number "11";
chr20	StringTie	exon	35578836	35578967	1000	-	.	gene_id "MSTRG.111263"; transcript_id "MSTRG.111263.95"; exon_number "12";
chr20	StringTie	exon	35579056	35579114	1000	-	.	gene_id "MSTRG.111263"; transcript_id "MSTRG.111263.95"; exon_number "13";
chr20	StringTie	exon	35579258	35579456	1000	-	.	gene_id "MSTRG.111263"; transcript_id "MSTRG.111263.95"; exon_number "14";
chr20	StringTie	exon	35582039	35582200	1000	-	.	gene_id "MSTRG.111263"; transcript_id "MSTRG.111263.95"; exon_number "15";
chr20	StringTie	exon	35582295	35583012	1000	-	.	gene_id "MSTRG.111263"; transcript_id "MSTRG.111263.95"; exon_number "16";
chr20	StringTie	exon	35583128	35583262	1000	-	.	gene_id "MSTRG.111263"; transcript_id "MSTRG.111263.95"; exon_number "17";
chr20	StringTie	exon	35583940	35584093	1000	-	.	gene_id "MSTRG.111263"; transcript_id "MSTRG.111263.95"; exon_number "18";
chr20	StringTie	exon	35585124	35585276	1000	-	.	gene_id "MSTRG.111263"; transcript_id "MSTRG.111263.95"; exon_number "19";
chr20	StringTie	exon	35595477	35595593	1000	-	.	gene_id "MSTRG.111263"; transcript_id "MSTRG.111263.95"; exon_number "20";
chr20	StringTie	exon	35595667	35595754	1000	-	.	gene_id "MSTRG.111263"; transcript_id "MSTRG.111263.95"; exon_number "21";
chr20	StringTie	exon	35599014	35599114	1000	-	.	gene_id "MSTRG.111263"; transcript_id "MSTRG.111263.95"; exon_number "22";
chr20	StringTie	exon	35599566	35599686	1000	-	.	gene_id "MSTRG.111263"; transcript_id "MSTRG.111263.95"; exon_number "23";
chr20	StringTie	exon	35599773	35599944	1000	-	.	gene_id "MSTRG.111263"; transcript_id "MSTRG.111263.95"; exon_number "24";
chr20	StringTie	exon	35600113	35600221	1000	-	.	gene_id "MSTRG.111263"; transcript_id "MSTRG.111263.95"; exon_number "25";
chr20	StringTie	exon	35600563	35600924	1000	-	.	gene_id "MSTRG.111263"; transcript_id "MSTRG.111263.95"; exon_number "26";
chr20	StringTie	exon	35601532	35601718	1000	-	.	gene_id "MSTRG.111263"; transcript_id "MSTRG.111263.95"; exon_number "27";
chr20	StringTie	exon	35601806	35602266	1000	-	.	gene_id "MSTRG.111263"; transcript_id "MSTRG.111263.95"; exon_number "28";
chr20	StringTie	exon	35602523	35602607	1000	-	.	gene_id "MSTRG.111263"; transcript_id "MSTRG.111263.95"; exon_number "29";
chr20	StringTie	exon	35602689	35602751	1000	-	.	gene_id "MSTRG.111263"; transcript_id "MSTRG.111263.95"; exon_number "30";
chr20	StringTie	exon	35603010	35603141	1000	-	.	gene_id "MSTRG.111263"; transcript_id "MSTRG.111263.95"; exon_number "31";
chr20	StringTie	exon	35603259	35603319	1000	-	.	gene_id "MSTRG.111263"; transcript_id "MSTRG.111263.95"; exon_number "32";
chr20	StringTie	exon	35603797	35603967	1000	-	.	gene_id "MSTRG.111263"; transcript_id "MSTRG.111263.95"; exon_number "33";
chr20	StringTie	exon	35604304	35604345	1000	-	.	gene_id "MSTRG.111263"; transcript_id "MSTRG.111263.95"; exon_number "34";
chr20	StringTie	exon	35604530	35604621	1000	-	.	gene_id "MSTRG.111263"; transcript_id "MSTRG.111263.95"; exon_number "35";
chr20	StringTie	exon	35606122	35606221	1000	-	.	gene_id "MSTRG.111263"; transcript_id "MSTRG.111263.95"; exon_number "36";
chr20	StringTie	exon	35606318	35606406	1000	-	.	gene_id "MSTRG.111263"; transcript_id "MSTRG.111263.95"; exon_number "37";
chr20	StringTie	exon	35607415	35607574	1000	-	.	gene_id "MSTRG.111263"; transcript_id "MSTRG.111263.95"; exon_number "38";
chr20	StringTie	transcript	35558644	35609674	1000	-	.	gene_id "MSTRG.111263"; transcript_id "MSTRG.111263.96";
chr20	StringTie	exon	35558644	35559052	1000	-	.	gene_id "MSTRG.111263"; transcript_id "MSTRG.111263.96"; exon_number "1";
chr20	StringTie	exon	35559156	35559256	1000	-	.	gene_id "MSTRG.111263"; transcript_id "MSTRG.111263.96"; exon_number "2";
chr20	StringTie	exon	35559341	35559627	1000	-	.	gene_id "MSTRG.111263"; transcript_id "MSTRG.111263.96"; exon_number "3";
chr20	StringTie	exon	35560123	35560364	1000	-	.	gene_id "MSTRG.111263"; transcript_id "MSTRG.111263.96"; exon_number "4";
chr20	StringTie	exon	35560540	35560638	1000	-	.	gene_id "MSTRG.111263"; transcript_id "MSTRG.111263.96"; exon_number "5";
chr20	StringTie	exon	35561852	35561937	1000	-	.	gene_id "MSTRG.111263"; transcript_id "MSTRG.111263.96"; exon_number "6";
chr20	StringTie	exon	35563854	35564918	1000	-	.	gene_id "MSTRG.111263"; transcript_id "MSTRG.111263.96"; exon_number "7";
chr20	StringTie	exon	35565100	35565227	1000	-	.	gene_id "MSTRG.111263"; transcript_id "MSTRG.111263.96"; exon_number "8";
chr20	StringTie	exon	35576167	35576283	1000	-	.	gene_id "MSTRG.111263"; transcript_id "MSTRG.111263.96"; exon_number "9";
chr20	StringTie	exon	35576381	35576518	1000	-	.	gene_id "MSTRG.111263"; transcript_id "MSTRG.111263.96"; exon_number "10";
chr20	StringTie	exon	35576596	35576696	1000	-	.	gene_id "MSTRG.111263"; transcript_id "MSTRG.111263.96"; exon_number "11";
chr20	StringTie	exon	35576786	35576828	1000	-	.	gene_id "MSTRG.111263"; transcript_id "MSTRG.111263.96"; exon_number "12";
chr20	StringTie	exon	35595477	35595593	1000	-	.	gene_id "MSTRG.111263"; transcript_id "MSTRG.111263.96"; exon_number "13";
chr20	StringTie	exon	35595667	35595754	1000	-	.	gene_id "MSTRG.111263"; transcript_id "MSTRG.111263.96"; exon_number "14";
chr20	StringTie	exon	35599014	35599114	1000	-	.	gene_id "MSTRG.111263"; transcript_id "MSTRG.111263.96"; exon_number "15";
chr20	StringTie	exon	35599566	35599686	1000	-	.	gene_id "MSTRG.111263"; transcript_id "MSTRG.111263.96"; exon_number "16";
chr20	StringTie	exon	35599773	35599944	1000	-	.	gene_id "MSTRG.111263"; transcript_id "MSTRG.111263.96"; exon_number "17";
chr20	StringTie	exon	35600113	35600221	1000	-	.	gene_id "MSTRG.111263"; transcript_id "MSTRG.111263.96"; exon_number "18";
chr20	StringTie	exon	35600563	35600924	1000	-	.	gene_id "MSTRG.111263"; transcript_id "MSTRG.111263.96"; exon_number "19";
chr20	StringTie	exon	35601532	35601718	1000	-	.	gene_id "MSTRG.111263"; transcript_id "MSTRG.111263.96"; exon_number "20";
chr20	StringTie	exon	35601806	35601989	1000	-	.	gene_id "MSTRG.111263"; transcript_id "MSTRG.111263.96"; exon_number "21";
chr20	StringTie	exon	35602107	35602266	1000	-	.	gene_id "MSTRG.111263"; transcript_id "MSTRG.111263.96"; exon_number "22";
chr20	StringTie	exon	35602523	35602607	1000	-	.	gene_id "MSTRG.111263"; transcript_id "MSTRG.111263.96"; exon_number "23";
chr20	StringTie	exon	35602689	35602751	1000	-	.	gene_id "MSTRG.111263"; transcript_id "MSTRG.111263.96"; exon_number "24";
chr20	StringTie	exon	35603010	35603141	1000	-	.	gene_id "MSTRG.111263"; transcript_id "MSTRG.111263.96"; exon_number "25";
chr20	StringTie	exon	35603259	35603319	1000	-	.	gene_id "MSTRG.111263"; transcript_id "MSTRG.111263.96"; exon_number "26";
chr20	StringTie	exon	35603797	35603967	1000	-	.	gene_id "MSTRG.111263"; transcript_id "MSTRG.111263.96"; exon_number "27";
chr20	StringTie	exon	35604304	35604345	1000	-	.	gene_id "MSTRG.111263"; transcript_id "MSTRG.111263.96"; exon_number "28";
chr20	StringTie	exon	35604530	35604621	1000	-	.	gene_id "MSTRG.111263"; transcript_id "MSTRG.111263.96"; exon_number "29";
chr20	StringTie	exon	35606122	35606221	1000	-	.	gene_id "MSTRG.111263"; transcript_id "MSTRG.111263.96"; exon_number "30";
chr20	StringTie	exon	35606318	35606406	1000	-	.	gene_id "MSTRG.111263"; transcript_id "MSTRG.111263.96"; exon_number "31";
chr20	StringTie	exon	35607101	35609674	1000	-	.	gene_id "MSTRG.111263"; transcript_id "MSTRG.111263.96"; exon_number "32";
chr20	StringTie	transcript	35558644	35616669	1000	-	.	gene_id "MSTRG.111263"; transcript_id "MSTRG.111263.97";
chr20	StringTie	exon	35558644	35559052	1000	-	.	gene_id "MSTRG.111263"; transcript_id "MSTRG.111263.97"; exon_number "1";
chr20	StringTie	exon	35559156	35559256	1000	-	.	gene_id "MSTRG.111263"; transcript_id "MSTRG.111263.97"; exon_number "2";
chr20	StringTie	exon	35559341	35559627	1000	-	.	gene_id "MSTRG.111263"; transcript_id "MSTRG.111263.97"; exon_number "3";
chr20	StringTie	exon	35560123	35560364	1000	-	.	gene_id "MSTRG.111263"; transcript_id "MSTRG.111263.97"; exon_number "4";
chr20	StringTie	exon	35560540	35560638	1000	-	.	gene_id "MSTRG.111263"; transcript_id "MSTRG.111263.97"; exon_number "5";
chr20	StringTie	exon	35561852	35561937	1000	-	.	gene_id "MSTRG.111263"; transcript_id "MSTRG.111263.97"; exon_number "6";
chr20	StringTie	exon	35563854	35564918	1000	-	.	gene_id "MSTRG.111263"; transcript_id "MSTRG.111263.97"; exon_number "7";
chr20	StringTie	exon	35565100	35565227	1000	-	.	gene_id "MSTRG.111263"; transcript_id "MSTRG.111263.97"; exon_number "8";
chr20	StringTie	exon	35576167	35576283	1000	-	.	gene_id "MSTRG.111263"; transcript_id "MSTRG.111263.97"; exon_number "9";
chr20	StringTie	exon	35576381	35576518	1000	-	.	gene_id "MSTRG.111263"; transcript_id "MSTRG.111263.97"; exon_number "10";
chr20	StringTie	exon	35576596	35576696	1000	-	.	gene_id "MSTRG.111263"; transcript_id "MSTRG.111263.97"; exon_number "11";
chr20	StringTie	exon	35576786	35576828	1000	-	.	gene_id "MSTRG.111263"; transcript_id "MSTRG.111263.97"; exon_number "12";
chr20	StringTie	exon	35579056	35579114	1000	-	.	gene_id "MSTRG.111263"; transcript_id "MSTRG.111263.97"; exon_number "13";
chr20	StringTie	exon	35579258	35579456	1000	-	.	gene_id "MSTRG.111263"; transcript_id "MSTRG.111263.97"; exon_number "14";
chr20	StringTie	exon	35582039	35582200	1000	-	.	gene_id "MSTRG.111263"; transcript_id "MSTRG.111263.97"; exon_number "15";
chr20	StringTie	exon	35582295	35582710	1000	-	.	gene_id "MSTRG.111263"; transcript_id "MSTRG.111263.97"; exon_number "16";
chr20	StringTie	exon	35582839	35583012	1000	-	.	gene_id "MSTRG.111263"; transcript_id "MSTRG.111263.97"; exon_number "17";
chr20	StringTie	exon	35583128	35583262	1000	-	.	gene_id "MSTRG.111263"; transcript_id "MSTRG.111263.97"; exon_number "18";
chr20	StringTie	exon	35583940	35584093	1000	-	.	gene_id "MSTRG.111263"; transcript_id "MSTRG.111263.97"; exon_number "19";
chr20	StringTie	exon	35585124	35585276	1000	-	.	gene_id "MSTRG.111263"; transcript_id "MSTRG.111263.97"; exon_number "20";
chr20	StringTie	exon	35595477	35595593	1000	-	.	gene_id "MSTRG.111263"; transcript_id "MSTRG.111263.97"; exon_number "21";
chr20	StringTie	exon	35595667	35595754	1000	-	.	gene_id "MSTRG.111263"; transcript_id "MSTRG.111263.97"; exon_number "22";
chr20	StringTie	exon	35599014	35599114	1000	-	.	gene_id "MSTRG.111263"; transcript_id "MSTRG.111263.97"; exon_number "23";
chr20	StringTie	exon	35599566	35599686	1000	-	.	gene_id "MSTRG.111263"; transcript_id "MSTRG.111263.97"; exon_number "24";
chr20	StringTie	exon	35599773	35599944	1000	-	.	gene_id "MSTRG.111263"; transcript_id "MSTRG.111263.97"; exon_number "25";
chr20	StringTie	exon	35600043	35600221	1000	-	.	gene_id "MSTRG.111263"; transcript_id "MSTRG.111263.97"; exon_number "26";
chr20	StringTie	exon	35600563	35600924	1000	-	.	gene_id "MSTRG.111263"; transcript_id "MSTRG.111263.97"; exon_number "27";
chr20	StringTie	exon	35601532	35601718	1000	-	.	gene_id "MSTRG.111263"; transcript_id "MSTRG.111263.97"; exon_number "28";
chr20	StringTie	exon	35601806	35601989	1000	-	.	gene_id "MSTRG.111263"; transcript_id "MSTRG.111263.97"; exon_number "29";
chr20	StringTie	exon	35602107	35602266	1000	-	.	gene_id "MSTRG.111263"; transcript_id "MSTRG.111263.97"; exon_number "30";
chr20	StringTie	exon	35602523	35602607	1000	-	.	gene_id "MSTRG.111263"; transcript_id "MSTRG.111263.97"; exon_number "31";
chr20	StringTie	exon	35602689	35602751	1000	-	.	gene_id "MSTRG.111263"; transcript_id "MSTRG.111263.97"; exon_number "32";
chr20	StringTie	exon	35603010	35603141	1000	-	.	gene_id "MSTRG.111263"; transcript_id "MSTRG.111263.97"; exon_number "33";
chr20	StringTie	exon	35603259	35603319	1000	-	.	gene_id "MSTRG.111263"; transcript_id "MSTRG.111263.97"; exon_number "34";
chr20	StringTie	exon	35603797	35603967	1000	-	.	gene_id "MSTRG.111263"; transcript_id "MSTRG.111263.97"; exon_number "35";
chr20	StringTie	exon	35604304	35604345	1000	-	.	gene_id "MSTRG.111263"; transcript_id "MSTRG.111263.97"; exon_number "36";
chr20	StringTie	exon	35604530	35604621	1000	-	.	gene_id "MSTRG.111263"; transcript_id "MSTRG.111263.97"; exon_number "37";
chr20	StringTie	exon	35606122	35606221	1000	-	.	gene_id "MSTRG.111263"; transcript_id "MSTRG.111263.97"; exon_number "38";
chr20	StringTie	exon	35606318	35606406	1000	-	.	gene_id "MSTRG.111263"; transcript_id "MSTRG.111263.97"; exon_number "39";
chr20	StringTie	exon	35607101	35607156	1000	-	.	gene_id "MSTRG.111263"; transcript_id "MSTRG.111263.97"; exon_number "40";
chr20	StringTie	exon	35607415	35616669	1000	-	.	gene_id "MSTRG.111263"; transcript_id "MSTRG.111263.97"; exon_number "41";
chr20	StringTie	transcript	35558644	35582627	1000	-	.	gene_id "MSTRG.111263"; transcript_id "MSTRG.111263.98";
chr20	StringTie	exon	35558644	35559052	1000	-	.	gene_id "MSTRG.111263"; transcript_id "MSTRG.111263.98"; exon_number "1";
chr20	StringTie	exon	35559156	35559256	1000	-	.	gene_id "MSTRG.111263"; transcript_id "MSTRG.111263.98"; exon_number "2";
chr20	StringTie	exon	35559341	35559627	1000	-	.	gene_id "MSTRG.111263"; transcript_id "MSTRG.111263.98"; exon_number "3";
chr20	StringTie	exon	35560540	35560638	1000	-	.	gene_id "MSTRG.111263"; transcript_id "MSTRG.111263.98"; exon_number "4";
chr20	StringTie	exon	35561852	35561937	1000	-	.	gene_id "MSTRG.111263"; transcript_id "MSTRG.111263.98"; exon_number "5";
chr20	StringTie	exon	35563854	35564918	1000	-	.	gene_id "MSTRG.111263"; transcript_id "MSTRG.111263.98"; exon_number "6";
chr20	StringTie	exon	35565100	35565227	1000	-	.	gene_id "MSTRG.111263"; transcript_id "MSTRG.111263.98"; exon_number "7";
chr20	StringTie	exon	35576167	35576283	1000	-	.	gene_id "MSTRG.111263"; transcript_id "MSTRG.111263.98"; exon_number "8";
chr20	StringTie	exon	35576381	35576518	1000	-	.	gene_id "MSTRG.111263"; transcript_id "MSTRG.111263.98"; exon_number "9";
chr20	StringTie	exon	35576596	35576696	1000	-	.	gene_id "MSTRG.111263"; transcript_id "MSTRG.111263.98"; exon_number "10";
chr20	StringTie	exon	35576786	35576828	1000	-	.	gene_id "MSTRG.111263"; transcript_id "MSTRG.111263.98"; exon_number "11";
chr20	StringTie	exon	35578836	35578967	1000	-	.	gene_id "MSTRG.111263"; transcript_id "MSTRG.111263.98"; exon_number "12";
chr20	StringTie	exon	35579056	35579114	1000	-	.	gene_id "MSTRG.111263"; transcript_id "MSTRG.111263.98"; exon_number "13";
chr20	StringTie	exon	35579258	35579456	1000	-	.	gene_id "MSTRG.111263"; transcript_id "MSTRG.111263.98"; exon_number "14";
chr20	StringTie	exon	35582039	35582200	1000	-	.	gene_id "MSTRG.111263"; transcript_id "MSTRG.111263.98"; exon_number "15";
chr20	StringTie	exon	35582295	35582411	1000	-	.	gene_id "MSTRG.111263"; transcript_id "MSTRG.111263.98"; exon_number "16";
chr20	StringTie	exon	35582528	35582627	1000	-	.	gene_id "MSTRG.111263"; transcript_id "MSTRG.111263.98"; exon_number "17";
chr20	StringTie	transcript	35558644	35610639	1000	-	.	gene_id "MSTRG.111263"; transcript_id "MSTRG.111263.99";
chr20	StringTie	exon	35558644	35559052	1000	-	.	gene_id "MSTRG.111263"; transcript_id "MSTRG.111263.99"; exon_number "1";
chr20	StringTie	exon	35559156	35559256	1000	-	.	gene_id "MSTRG.111263"; transcript_id "MSTRG.111263.99"; exon_number "2";
chr20	StringTie	exon	35559341	35560638	1000	-	.	gene_id "MSTRG.111263"; transcript_id "MSTRG.111263.99"; exon_number "3";
chr20	StringTie	exon	35561852	35561937	1000	-	.	gene_id "MSTRG.111263"; transcript_id "MSTRG.111263.99"; exon_number "4";
chr20	StringTie	exon	35562809	35563354	1000	-	.	gene_id "MSTRG.111263"; transcript_id "MSTRG.111263.99"; exon_number "5";
chr20	StringTie	exon	35563854	35564918	1000	-	.	gene_id "MSTRG.111263"; transcript_id "MSTRG.111263.99"; exon_number "6";
chr20	StringTie	exon	35565100	35565227	1000	-	.	gene_id "MSTRG.111263"; transcript_id "MSTRG.111263.99"; exon_number "7";
chr20	StringTie	exon	35576167	35576283	1000	-	.	gene_id "MSTRG.111263"; transcript_id "MSTRG.111263.99"; exon_number "8";
chr20	StringTie	exon	35576381	35576518	1000	-	.	gene_id "MSTRG.111263"; transcript_id "MSTRG.111263.99"; exon_number "9";
chr20	StringTie	exon	35576596	35576696	1000	-	.	gene_id "MSTRG.111263"; transcript_id "MSTRG.111263.99"; exon_number "10";
chr20	StringTie	exon	35576786	35576828	1000	-	.	gene_id "MSTRG.111263"; transcript_id "MSTRG.111263.99"; exon_number "11";
chr20	StringTie	exon	35578836	35578967	1000	-	.	gene_id "MSTRG.111263"; transcript_id "MSTRG.111263.99"; exon_number "12";
chr20	StringTie	exon	35579056	35579114	1000	-	.	gene_id "MSTRG.111263"; transcript_id "MSTRG.111263.99"; exon_number "13";
chr20	StringTie	exon	35579258	35579456	1000	-	.	gene_id "MSTRG.111263"; transcript_id "MSTRG.111263.99"; exon_number "14";
chr20	StringTie	exon	35582039	35582200	1000	-	.	gene_id "MSTRG.111263"; transcript_id "MSTRG.111263.99"; exon_number "15";
chr20	StringTie	exon	35582295	35582411	1000	-	.	gene_id "MSTRG.111263"; transcript_id "MSTRG.111263.99"; exon_number "16";
chr20	StringTie	exon	35582839	35583012	1000	-	.	gene_id "MSTRG.111263"; transcript_id "MSTRG.111263.99"; exon_number "17";
chr20	StringTie	exon	35583128	35583262	1000	-	.	gene_id "MSTRG.111263"; transcript_id "MSTRG.111263.99"; exon_number "18";
chr20	StringTie	exon	35583940	35584093	1000	-	.	gene_id "MSTRG.111263"; transcript_id "MSTRG.111263.99"; exon_number "19";
chr20	StringTie	exon	35595477	35595593	1000	-	.	gene_id "MSTRG.111263"; transcript_id "MSTRG.111263.99"; exon_number "20";
chr20	StringTie	exon	35595667	35595754	1000	-	.	gene_id "MSTRG.111263"; transcript_id "MSTRG.111263.99"; exon_number "21";
chr20	StringTie	exon	35599014	35599114	1000	-	.	gene_id "MSTRG.111263"; transcript_id "MSTRG.111263.99"; exon_number "22";
chr20	StringTie	exon	35599566	35599686	1000	-	.	gene_id "MSTRG.111263"; transcript_id "MSTRG.111263.99"; exon_number "23";
chr20	StringTie	exon	35599773	35599944	1000	-	.	gene_id "MSTRG.111263"; transcript_id "MSTRG.111263.99"; exon_number "24";
chr20	StringTie	exon	35600113	35600221	1000	-	.	gene_id "MSTRG.111263"; transcript_id "MSTRG.111263.99"; exon_number "25";
chr20	StringTie	exon	35600563	35600924	1000	-	.	gene_id "MSTRG.111263"; transcript_id "MSTRG.111263.99"; exon_number "26";
chr20	StringTie	exon	35601532	35601718	1000	-	.	gene_id "MSTRG.111263"; transcript_id "MSTRG.111263.99"; exon_number "27";
chr20	StringTie	exon	35601806	35601989	1000	-	.	gene_id "MSTRG.111263"; transcript_id "MSTRG.111263.99"; exon_number "28";
chr20	StringTie	exon	35602107	35602266	1000	-	.	gene_id "MSTRG.111263"; transcript_id "MSTRG.111263.99"; exon_number "29";
chr20	StringTie	exon	35602523	35602607	1000	-	.	gene_id "MSTRG.111263"; transcript_id "MSTRG.111263.99"; exon_number "30";
chr20	StringTie	exon	35602689	35602751	1000	-	.	gene_id "MSTRG.111263"; transcript_id "MSTRG.111263.99"; exon_number "31";
chr20	StringTie	exon	35603010	35603141	1000	-	.	gene_id "MSTRG.111263"; transcript_id "MSTRG.111263.99"; exon_number "32";
chr20	StringTie	exon	35603259	35603319	1000	-	.	gene_id "MSTRG.111263"; transcript_id "MSTRG.111263.99"; exon_number "33";
chr20	StringTie	exon	35603797	35603967	1000	-	.	gene_id "MSTRG.111263"; transcript_id "MSTRG.111263.99"; exon_number "34";
chr20	StringTie	exon	35604304	35604345	1000	-	.	gene_id "MSTRG.111263"; transcript_id "MSTRG.111263.99"; exon_number "35";
chr20	StringTie	exon	35604530	35604621	1000	-	.	gene_id "MSTRG.111263"; transcript_id "MSTRG.111263.99"; exon_number "36";
chr20	StringTie	exon	35606122	35606221	1000	-	.	gene_id "MSTRG.111263"; transcript_id "MSTRG.111263.99"; exon_number "37";
chr20	StringTie	exon	35606318	35606406	1000	-	.	gene_id "MSTRG.111263"; transcript_id "MSTRG.111263.99"; exon_number "38";
chr20	StringTie	exon	35607101	35610639	1000	-	.	gene_id "MSTRG.111263"; transcript_id "MSTRG.111263.99"; exon_number "39";
chr20	StringTie	transcript	35549717	35554348	1000	-	.	gene_id "MSTRG.111264"; transcript_id "MSTRG.111264.1";
chr20	StringTie	exon	35549717	35549756	1000	-	.	gene_id "MSTRG.111264"; transcript_id "MSTRG.111264.1"; exon_number "1";
chr20	StringTie	exon	35550423	35554348	1000	-	.	gene_id "MSTRG.111264"; transcript_id "MSTRG.111264.1"; exon_number "2";
chr20	StringTie	transcript	35558827	35559401	1000	+	.	gene_id "MSTRG.111265"; transcript_id "MSTRG.111265.1";
chr20	StringTie	exon	35558827	35559007	1000	+	.	gene_id "MSTRG.111265"; transcript_id "MSTRG.111265.1"; exon_number "1";
chr20	StringTie	exon	35559383	35559401	1000	+	.	gene_id "MSTRG.111265"; transcript_id "MSTRG.111265.1"; exon_number "2";
chr20	StringTie	transcript	35559824	35560329	1000	+	.	gene_id "MSTRG.111266"; transcript_id "MSTRG.111266.1";
chr20	StringTie	exon	35559824	35560070	1000	+	.	gene_id "MSTRG.111266"; transcript_id "MSTRG.111266.1"; exon_number "1";
chr20	StringTie	exon	35560096	35560329	1000	+	.	gene_id "MSTRG.111266"; transcript_id "MSTRG.111266.1"; exon_number "2";
chr20	StringTie	transcript	35560508	35561850	1000	+	.	gene_id "MSTRG.111267"; transcript_id "MSTRG.111267.1";
chr20	StringTie	exon	35560508	35560572	1000	+	.	gene_id "MSTRG.111267"; transcript_id "MSTRG.111267.1"; exon_number "1";
chr20	StringTie	exon	35561712	35561850	1000	+	.	gene_id "MSTRG.111267"; transcript_id "MSTRG.111267.1"; exon_number "2";
chr20	StringTie	transcript	35564275	35579399	1000	+	.	gene_id "MSTRG.111268"; transcript_id "MSTRG.111268.1";
chr20	StringTie	exon	35564275	35564302	1000	+	.	gene_id "MSTRG.111268"; transcript_id "MSTRG.111268.1"; exon_number "1";
chr20	StringTie	exon	35579062	35579149	1000	+	.	gene_id "MSTRG.111268"; transcript_id "MSTRG.111268.1"; exon_number "2";
chr20	StringTie	exon	35579315	35579399	1000	+	.	gene_id "MSTRG.111268"; transcript_id "MSTRG.111268.1"; exon_number "3";
chr20	StringTie	transcript	35576162	35583676	1000	+	.	gene_id "MSTRG.111268"; transcript_id "MSTRG.111268.2";
chr20	StringTie	exon	35576162	35576313	1000	+	.	gene_id "MSTRG.111268"; transcript_id "MSTRG.111268.2"; exon_number "1";
chr20	StringTie	exon	35579062	35579149	1000	+	.	gene_id "MSTRG.111268"; transcript_id "MSTRG.111268.2"; exon_number "2";
chr20	StringTie	exon	35579315	35579525	1000	+	.	gene_id "MSTRG.111268"; transcript_id "MSTRG.111268.2"; exon_number "3";
chr20	StringTie	exon	35583182	35583676	1000	+	.	gene_id "MSTRG.111268"; transcript_id "MSTRG.111268.2"; exon_number "4";
chr20	StringTie	transcript	35578663	35583628	1000	+	.	gene_id "MSTRG.111268"; transcript_id "MSTRG.111268.3";
chr20	StringTie	exon	35578663	35578749	1000	+	.	gene_id "MSTRG.111268"; transcript_id "MSTRG.111268.3"; exon_number "1";
chr20	StringTie	exon	35579062	35579149	1000	+	.	gene_id "MSTRG.111268"; transcript_id "MSTRG.111268.3"; exon_number "2";
chr20	StringTie	exon	35579315	35579525	1000	+	.	gene_id "MSTRG.111268"; transcript_id "MSTRG.111268.3"; exon_number "3";
chr20	StringTie	exon	35583182	35583628	1000	+	.	gene_id "MSTRG.111268"; transcript_id "MSTRG.111268.3"; exon_number "4";
chr20	StringTie	transcript	35577381	35578632	1000	+	.	gene_id "MSTRG.111269"; transcript_id "MSTRG.111269.1";
chr20	StringTie	exon	35577381	35577427	1000	+	.	gene_id "MSTRG.111269"; transcript_id "MSTRG.111269.1"; exon_number "1";
chr20	StringTie	exon	35577562	35578632	1000	+	.	gene_id "MSTRG.111269"; transcript_id "MSTRG.111269.1"; exon_number "2";
chr1	StringTie	transcript	159231646	159248426	1000	-	.	gene_id "MSTRG.11127"; transcript_id "MSTRG.11127.1";
chr1	StringTie	exon	159231646	159236212	1000	-	.	gene_id "MSTRG.11127"; transcript_id "MSTRG.11127.1"; exon_number "1";
chr1	StringTie	exon	159239991	159248426	1000	-	.	gene_id "MSTRG.11127"; transcript_id "MSTRG.11127.1"; exon_number "2";
chr20	StringTie	transcript	35588324	35588607	1000	+	.	gene_id "MSTRG.111270"; transcript_id "ENST00000432310"; gene_name "RPL37P1"; ref_gene_id "ENSG00000227401";
chr20	StringTie	exon	35588324	35588607	1000	+	.	gene_id "MSTRG.111270"; transcript_id "ENST00000432310"; exon_number "1"; gene_name "RPL37P1"; ref_gene_id "ENSG00000227401";
chr20	StringTie	transcript	35615892	35621049	1000	+	.	gene_id "MSTRG.111271"; transcript_id "ENST00000374273"; gene_name "SPAG4"; ref_gene_id "ENSG00000061656";
chr20	StringTie	exon	35615892	35616307	1000	+	.	gene_id "MSTRG.111271"; transcript_id "ENST00000374273"; exon_number "1"; gene_name "SPAG4"; ref_gene_id "ENSG00000061656";
chr20	StringTie	exon	35617136	35617240	1000	+	.	gene_id "MSTRG.111271"; transcript_id "ENST00000374273"; exon_number "2"; gene_name "SPAG4"; ref_gene_id "ENSG00000061656";
chr20	StringTie	exon	35617520	35617586	1000	+	.	gene_id "MSTRG.111271"; transcript_id "ENST00000374273"; exon_number "3"; gene_name "SPAG4"; ref_gene_id "ENSG00000061656";
chr20	StringTie	exon	35617779	35617840	1000	+	.	gene_id "MSTRG.111271"; transcript_id "ENST00000374273"; exon_number "4"; gene_name "SPAG4"; ref_gene_id "ENSG00000061656";
chr20	StringTie	exon	35618087	35618130	1000	+	.	gene_id "MSTRG.111271"; transcript_id "ENST00000374273"; exon_number "5"; gene_name "SPAG4"; ref_gene_id "ENSG00000061656";
chr20	StringTie	exon	35618450	35618475	1000	+	.	gene_id "MSTRG.111271"; transcript_id "ENST00000374273"; exon_number "6"; gene_name "SPAG4"; ref_gene_id "ENSG00000061656";
chr20	StringTie	exon	35618612	35618720	1000	+	.	gene_id "MSTRG.111271"; transcript_id "ENST00000374273"; exon_number "7"; gene_name "SPAG4"; ref_gene_id "ENSG00000061656";
chr20	StringTie	exon	35618923	35618998	1000	+	.	gene_id "MSTRG.111271"; transcript_id "ENST00000374273"; exon_number "8"; gene_name "SPAG4"; ref_gene_id "ENSG00000061656";
chr20	StringTie	exon	35619195	35619310	1000	+	.	gene_id "MSTRG.111271"; transcript_id "ENST00000374273"; exon_number "9"; gene_name "SPAG4"; ref_gene_id "ENSG00000061656";
chr20	StringTie	exon	35619579	35619746	1000	+	.	gene_id "MSTRG.111271"; transcript_id "ENST00000374273"; exon_number "10"; gene_name "SPAG4"; ref_gene_id "ENSG00000061656";
chr20	StringTie	exon	35620684	35620773	1000	+	.	gene_id "MSTRG.111271"; transcript_id "ENST00000374273"; exon_number "11"; gene_name "SPAG4"; ref_gene_id "ENSG00000061656";
chr20	StringTie	exon	35620876	35621049	1000	+	.	gene_id "MSTRG.111271"; transcript_id "ENST00000374273"; exon_number "12"; gene_name "SPAG4"; ref_gene_id "ENSG00000061656";
chr20	StringTie	transcript	35619585	35621049	1000	+	.	gene_id "MSTRG.111271"; transcript_id "ENST00000430878"; gene_name "SPAG4"; ref_gene_id "ENSG00000061656";
chr20	StringTie	exon	35619585	35619746	1000	+	.	gene_id "MSTRG.111271"; transcript_id "ENST00000430878"; exon_number "1"; gene_name "SPAG4"; ref_gene_id "ENSG00000061656";
chr20	StringTie	exon	35620657	35620773	1000	+	.	gene_id "MSTRG.111271"; transcript_id "ENST00000430878"; exon_number "2"; gene_name "SPAG4"; ref_gene_id "ENSG00000061656";
chr20	StringTie	exon	35620876	35621049	1000	+	.	gene_id "MSTRG.111271"; transcript_id "ENST00000430878"; exon_number "3"; gene_name "SPAG4"; ref_gene_id "ENSG00000061656";
chr20	StringTie	transcript	35617024	35619688	1000	+	.	gene_id "MSTRG.111271"; transcript_id "ENST00000454819"; gene_name "SPAG4"; ref_gene_id "ENSG00000061656";
chr20	StringTie	exon	35617024	35617240	1000	+	.	gene_id "MSTRG.111271"; transcript_id "ENST00000454819"; exon_number "1"; gene_name "SPAG4"; ref_gene_id "ENSG00000061656";
chr20	StringTie	exon	35617520	35617586	1000	+	.	gene_id "MSTRG.111271"; transcript_id "ENST00000454819"; exon_number "2"; gene_name "SPAG4"; ref_gene_id "ENSG00000061656";
chr20	StringTie	exon	35617779	35617840	1000	+	.	gene_id "MSTRG.111271"; transcript_id "ENST00000454819"; exon_number "3"; gene_name "SPAG4"; ref_gene_id "ENSG00000061656";
chr20	StringTie	exon	35618087	35618130	1000	+	.	gene_id "MSTRG.111271"; transcript_id "ENST00000454819"; exon_number "4"; gene_name "SPAG4"; ref_gene_id "ENSG00000061656";
chr20	StringTie	exon	35618450	35618475	1000	+	.	gene_id "MSTRG.111271"; transcript_id "ENST00000454819"; exon_number "5"; gene_name "SPAG4"; ref_gene_id "ENSG00000061656";
chr20	StringTie	exon	35618612	35618720	1000	+	.	gene_id "MSTRG.111271"; transcript_id "ENST00000454819"; exon_number "6"; gene_name "SPAG4"; ref_gene_id "ENSG00000061656";
chr20	StringTie	exon	35618923	35618998	1000	+	.	gene_id "MSTRG.111271"; transcript_id "ENST00000454819"; exon_number "7"; gene_name "SPAG4"; ref_gene_id "ENSG00000061656";
chr20	StringTie	exon	35619195	35619310	1000	+	.	gene_id "MSTRG.111271"; transcript_id "ENST00000454819"; exon_number "8"; gene_name "SPAG4"; ref_gene_id "ENSG00000061656";
chr20	StringTie	exon	35619579	35619688	1000	+	.	gene_id "MSTRG.111271"; transcript_id "ENST00000454819"; exon_number "9"; gene_name "SPAG4"; ref_gene_id "ENSG00000061656";
chr20	StringTie	transcript	35617024	35618852	1000	+	.	gene_id "MSTRG.111271"; transcript_id "ENST00000462896"; gene_name "SPAG4"; ref_gene_id "ENSG00000061656";
chr20	StringTie	exon	35617024	35617240	1000	+	.	gene_id "MSTRG.111271"; transcript_id "ENST00000462896"; exon_number "1"; gene_name "SPAG4"; ref_gene_id "ENSG00000061656";
chr20	StringTie	exon	35617520	35617586	1000	+	.	gene_id "MSTRG.111271"; transcript_id "ENST00000462896"; exon_number "2"; gene_name "SPAG4"; ref_gene_id "ENSG00000061656";
chr20	StringTie	exon	35618769	35618852	1000	+	.	gene_id "MSTRG.111271"; transcript_id "ENST00000462896"; exon_number "3"; gene_name "SPAG4"; ref_gene_id "ENSG00000061656";
chr20	StringTie	transcript	35616880	35618896	1000	+	.	gene_id "MSTRG.111271"; transcript_id "ENST00000463973"; gene_name "SPAG4"; ref_gene_id "ENSG00000061656";
chr20	StringTie	exon	35616880	35617240	1000	+	.	gene_id "MSTRG.111271"; transcript_id "ENST00000463973"; exon_number "1"; gene_name "SPAG4"; ref_gene_id "ENSG00000061656";
chr20	StringTie	exon	35617520	35617586	1000	+	.	gene_id "MSTRG.111271"; transcript_id "ENST00000463973"; exon_number "2"; gene_name "SPAG4"; ref_gene_id "ENSG00000061656";
chr20	StringTie	exon	35617779	35617840	1000	+	.	gene_id "MSTRG.111271"; transcript_id "ENST00000463973"; exon_number "3"; gene_name "SPAG4"; ref_gene_id "ENSG00000061656";
chr20	StringTie	exon	35618087	35618130	1000	+	.	gene_id "MSTRG.111271"; transcript_id "ENST00000463973"; exon_number "4"; gene_name "SPAG4"; ref_gene_id "ENSG00000061656";
chr20	StringTie	exon	35618450	35618896	1000	+	.	gene_id "MSTRG.111271"; transcript_id "ENST00000463973"; exon_number "5"; gene_name "SPAG4"; ref_gene_id "ENSG00000061656";
chr20	StringTie	transcript	35617046	35619736	1000	+	.	gene_id "MSTRG.111271"; transcript_id "ENST00000468248"; gene_name "SPAG4"; ref_gene_id "ENSG00000061656";
chr20	StringTie	exon	35617046	35617240	1000	+	.	gene_id "MSTRG.111271"; transcript_id "ENST00000468248"; exon_number "1"; gene_name "SPAG4"; ref_gene_id "ENSG00000061656";
chr20	StringTie	exon	35617520	35617840	1000	+	.	gene_id "MSTRG.111271"; transcript_id "ENST00000468248"; exon_number "2"; gene_name "SPAG4"; ref_gene_id "ENSG00000061656";
chr20	StringTie	exon	35618087	35618130	1000	+	.	gene_id "MSTRG.111271"; transcript_id "ENST00000468248"; exon_number "3"; gene_name "SPAG4"; ref_gene_id "ENSG00000061656";
chr20	StringTie	exon	35618450	35618720	1000	+	.	gene_id "MSTRG.111271"; transcript_id "ENST00000468248"; exon_number "4"; gene_name "SPAG4"; ref_gene_id "ENSG00000061656";
chr20	StringTie	exon	35618923	35618998	1000	+	.	gene_id "MSTRG.111271"; transcript_id "ENST00000468248"; exon_number "5"; gene_name "SPAG4"; ref_gene_id "ENSG00000061656";
chr20	StringTie	exon	35619195	35619310	1000	+	.	gene_id "MSTRG.111271"; transcript_id "ENST00000468248"; exon_number "6"; gene_name "SPAG4"; ref_gene_id "ENSG00000061656";
chr20	StringTie	exon	35619579	35619736	1000	+	.	gene_id "MSTRG.111271"; transcript_id "ENST00000468248"; exon_number "7"; gene_name "SPAG4"; ref_gene_id "ENSG00000061656";
chr20	StringTie	transcript	35617689	35620934	1000	+	.	gene_id "MSTRG.111271"; transcript_id "ENST00000498203"; gene_name "SPAG4"; ref_gene_id "ENSG00000061656";
chr20	StringTie	exon	35617689	35617840	1000	+	.	gene_id "MSTRG.111271"; transcript_id "ENST00000498203"; exon_number "1"; gene_name "SPAG4"; ref_gene_id "ENSG00000061656";
chr20	StringTie	exon	35618450	35618475	1000	+	.	gene_id "MSTRG.111271"; transcript_id "ENST00000498203"; exon_number "2"; gene_name "SPAG4"; ref_gene_id "ENSG00000061656";
chr20	StringTie	exon	35618923	35618998	1000	+	.	gene_id "MSTRG.111271"; transcript_id "ENST00000498203"; exon_number "3"; gene_name "SPAG4"; ref_gene_id "ENSG00000061656";
chr20	StringTie	exon	35619195	35619310	1000	+	.	gene_id "MSTRG.111271"; transcript_id "ENST00000498203"; exon_number "4"; gene_name "SPAG4"; ref_gene_id "ENSG00000061656";
chr20	StringTie	exon	35619579	35619746	1000	+	.	gene_id "MSTRG.111271"; transcript_id "ENST00000498203"; exon_number "5"; gene_name "SPAG4"; ref_gene_id "ENSG00000061656";
chr20	StringTie	exon	35620684	35620773	1000	+	.	gene_id "MSTRG.111271"; transcript_id "ENST00000498203"; exon_number "6"; gene_name "SPAG4"; ref_gene_id "ENSG00000061656";
chr20	StringTie	exon	35620876	35620934	1000	+	.	gene_id "MSTRG.111271"; transcript_id "ENST00000498203"; exon_number "7"; gene_name "SPAG4"; ref_gene_id "ENSG00000061656";
chr20	StringTie	transcript	35597110	35624850	1000	+	.	gene_id "MSTRG.111271"; transcript_id "MSTRG.111271.1";
chr20	StringTie	exon	35597110	35598259	1000	+	.	gene_id "MSTRG.111271"; transcript_id "MSTRG.111271.1"; exon_number "1";
chr20	StringTie	exon	35608943	35617240	1000	+	.	gene_id "MSTRG.111271"; transcript_id "MSTRG.111271.1"; exon_number "2";
chr20	StringTie	exon	35617520	35617586	1000	+	.	gene_id "MSTRG.111271"; transcript_id "MSTRG.111271.1"; exon_number "3";
chr20	StringTie	exon	35617779	35617840	1000	+	.	gene_id "MSTRG.111271"; transcript_id "MSTRG.111271.1"; exon_number "4";
chr20	StringTie	exon	35618087	35618130	1000	+	.	gene_id "MSTRG.111271"; transcript_id "MSTRG.111271.1"; exon_number "5";
chr20	StringTie	exon	35618450	35618475	1000	+	.	gene_id "MSTRG.111271"; transcript_id "MSTRG.111271.1"; exon_number "6";
chr20	StringTie	exon	35618612	35618720	1000	+	.	gene_id "MSTRG.111271"; transcript_id "MSTRG.111271.1"; exon_number "7";
chr20	StringTie	exon	35618923	35618998	1000	+	.	gene_id "MSTRG.111271"; transcript_id "MSTRG.111271.1"; exon_number "8";
chr20	StringTie	exon	35619195	35619310	1000	+	.	gene_id "MSTRG.111271"; transcript_id "MSTRG.111271.1"; exon_number "9";
chr20	StringTie	exon	35619579	35619746	1000	+	.	gene_id "MSTRG.111271"; transcript_id "MSTRG.111271.1"; exon_number "10";
chr20	StringTie	exon	35620684	35620773	1000	+	.	gene_id "MSTRG.111271"; transcript_id "MSTRG.111271.1"; exon_number "11";
chr20	StringTie	exon	35620876	35624850	1000	+	.	gene_id "MSTRG.111271"; transcript_id "MSTRG.111271.1"; exon_number "12";
chr20	StringTie	transcript	35615915	35621144	1000	+	.	gene_id "MSTRG.111271"; transcript_id "MSTRG.111271.11";
chr20	StringTie	exon	35615915	35616288	1000	+	.	gene_id "MSTRG.111271"; transcript_id "MSTRG.111271.11"; exon_number "1";
chr20	StringTie	exon	35618450	35618475	1000	+	.	gene_id "MSTRG.111271"; transcript_id "MSTRG.111271.11"; exon_number "2";
chr20	StringTie	exon	35618612	35618720	1000	+	.	gene_id "MSTRG.111271"; transcript_id "MSTRG.111271.11"; exon_number "3";
chr20	StringTie	exon	35618923	35618998	1000	+	.	gene_id "MSTRG.111271"; transcript_id "MSTRG.111271.11"; exon_number "4";
chr20	StringTie	exon	35619195	35619310	1000	+	.	gene_id "MSTRG.111271"; transcript_id "MSTRG.111271.11"; exon_number "5";
chr20	StringTie	exon	35619579	35619746	1000	+	.	gene_id "MSTRG.111271"; transcript_id "MSTRG.111271.11"; exon_number "6";
chr20	StringTie	exon	35620684	35620773	1000	+	.	gene_id "MSTRG.111271"; transcript_id "MSTRG.111271.11"; exon_number "7";
chr20	StringTie	exon	35620876	35621144	1000	+	.	gene_id "MSTRG.111271"; transcript_id "MSTRG.111271.11"; exon_number "8";
chr20	StringTie	transcript	35615971	35621084	1000	+	.	gene_id "MSTRG.111271"; transcript_id "MSTRG.111271.12";
chr20	StringTie	exon	35615971	35617240	1000	+	.	gene_id "MSTRG.111271"; transcript_id "MSTRG.111271.12"; exon_number "1";
chr20	StringTie	exon	35617520	35617840	1000	+	.	gene_id "MSTRG.111271"; transcript_id "MSTRG.111271.12"; exon_number "2";
chr20	StringTie	exon	35618087	35618130	1000	+	.	gene_id "MSTRG.111271"; transcript_id "MSTRG.111271.12"; exon_number "3";
chr20	StringTie	exon	35618450	35618475	1000	+	.	gene_id "MSTRG.111271"; transcript_id "MSTRG.111271.12"; exon_number "4";
chr20	StringTie	exon	35618612	35618994	1000	+	.	gene_id "MSTRG.111271"; transcript_id "MSTRG.111271.12"; exon_number "5";
chr20	StringTie	exon	35619195	35619310	1000	+	.	gene_id "MSTRG.111271"; transcript_id "MSTRG.111271.12"; exon_number "6";
chr20	StringTie	exon	35619579	35619746	1000	+	.	gene_id "MSTRG.111271"; transcript_id "MSTRG.111271.12"; exon_number "7";
chr20	StringTie	exon	35620684	35620773	1000	+	.	gene_id "MSTRG.111271"; transcript_id "MSTRG.111271.12"; exon_number "8";
chr20	StringTie	exon	35620876	35621084	1000	+	.	gene_id "MSTRG.111271"; transcript_id "MSTRG.111271.12"; exon_number "9";
chr20	StringTie	transcript	35615992	35622731	1000	+	.	gene_id "MSTRG.111271"; transcript_id "MSTRG.111271.13";
chr20	StringTie	exon	35615992	35617240	1000	+	.	gene_id "MSTRG.111271"; transcript_id "MSTRG.111271.13"; exon_number "1";
chr20	StringTie	exon	35617520	35617840	1000	+	.	gene_id "MSTRG.111271"; transcript_id "MSTRG.111271.13"; exon_number "2";
chr20	StringTie	exon	35618087	35618130	1000	+	.	gene_id "MSTRG.111271"; transcript_id "MSTRG.111271.13"; exon_number "3";
chr20	StringTie	exon	35618450	35618475	1000	+	.	gene_id "MSTRG.111271"; transcript_id "MSTRG.111271.13"; exon_number "4";
chr20	StringTie	exon	35618612	35618720	1000	+	.	gene_id "MSTRG.111271"; transcript_id "MSTRG.111271.13"; exon_number "5";
chr20	StringTie	exon	35619195	35619310	1000	+	.	gene_id "MSTRG.111271"; transcript_id "MSTRG.111271.13"; exon_number "6";
chr20	StringTie	exon	35619579	35619746	1000	+	.	gene_id "MSTRG.111271"; transcript_id "MSTRG.111271.13"; exon_number "7";
chr20	StringTie	exon	35620684	35620773	1000	+	.	gene_id "MSTRG.111271"; transcript_id "MSTRG.111271.13"; exon_number "8";
chr20	StringTie	exon	35620876	35622731	1000	+	.	gene_id "MSTRG.111271"; transcript_id "MSTRG.111271.13"; exon_number "9";
chr20	StringTie	transcript	35616332	35621049	1000	+	.	gene_id "MSTRG.111271"; transcript_id "MSTRG.111271.14";
chr20	StringTie	exon	35616332	35617240	1000	+	.	gene_id "MSTRG.111271"; transcript_id "MSTRG.111271.14"; exon_number "1";
chr20	StringTie	exon	35617520	35617586	1000	+	.	gene_id "MSTRG.111271"; transcript_id "MSTRG.111271.14"; exon_number "2";
chr20	StringTie	exon	35617779	35617840	1000	+	.	gene_id "MSTRG.111271"; transcript_id "MSTRG.111271.14"; exon_number "3";
chr20	StringTie	exon	35618087	35618130	1000	+	.	gene_id "MSTRG.111271"; transcript_id "MSTRG.111271.14"; exon_number "4";
chr20	StringTie	exon	35618450	35618720	1000	+	.	gene_id "MSTRG.111271"; transcript_id "MSTRG.111271.14"; exon_number "5";
chr20	StringTie	exon	35619195	35619310	1000	+	.	gene_id "MSTRG.111271"; transcript_id "MSTRG.111271.14"; exon_number "6";
chr20	StringTie	exon	35619579	35619746	1000	+	.	gene_id "MSTRG.111271"; transcript_id "MSTRG.111271.14"; exon_number "7";
chr20	StringTie	exon	35620684	35620773	1000	+	.	gene_id "MSTRG.111271"; transcript_id "MSTRG.111271.14"; exon_number "8";
chr20	StringTie	exon	35620847	35621049	1000	+	.	gene_id "MSTRG.111271"; transcript_id "MSTRG.111271.14"; exon_number "9";
chr20	StringTie	transcript	35616370	35621329	1000	+	.	gene_id "MSTRG.111271"; transcript_id "MSTRG.111271.15";
chr20	StringTie	exon	35616370	35616865	1000	+	.	gene_id "MSTRG.111271"; transcript_id "MSTRG.111271.15"; exon_number "1";
chr20	StringTie	exon	35617136	35617240	1000	+	.	gene_id "MSTRG.111271"; transcript_id "MSTRG.111271.15"; exon_number "2";
chr20	StringTie	exon	35617520	35617840	1000	+	.	gene_id "MSTRG.111271"; transcript_id "MSTRG.111271.15"; exon_number "3";
chr20	StringTie	exon	35618450	35618475	1000	+	.	gene_id "MSTRG.111271"; transcript_id "MSTRG.111271.15"; exon_number "4";
chr20	StringTie	exon	35618612	35618998	1000	+	.	gene_id "MSTRG.111271"; transcript_id "MSTRG.111271.15"; exon_number "5";
chr20	StringTie	exon	35619195	35619310	1000	+	.	gene_id "MSTRG.111271"; transcript_id "MSTRG.111271.15"; exon_number "6";
chr20	StringTie	exon	35619579	35619746	1000	+	.	gene_id "MSTRG.111271"; transcript_id "MSTRG.111271.15"; exon_number "7";
chr20	StringTie	exon	35620684	35620773	1000	+	.	gene_id "MSTRG.111271"; transcript_id "MSTRG.111271.15"; exon_number "8";
chr20	StringTie	exon	35620876	35621329	1000	+	.	gene_id "MSTRG.111271"; transcript_id "MSTRG.111271.15"; exon_number "9";
chr20	StringTie	transcript	35616497	35621151	1000	+	.	gene_id "MSTRG.111271"; transcript_id "MSTRG.111271.16";
chr20	StringTie	exon	35616497	35617240	1000	+	.	gene_id "MSTRG.111271"; transcript_id "MSTRG.111271.16"; exon_number "1";
chr20	StringTie	exon	35619195	35619310	1000	+	.	gene_id "MSTRG.111271"; transcript_id "MSTRG.111271.16"; exon_number "2";
chr20	StringTie	exon	35619579	35619746	1000	+	.	gene_id "MSTRG.111271"; transcript_id "MSTRG.111271.16"; exon_number "3";
chr20	StringTie	exon	35620684	35620773	1000	+	.	gene_id "MSTRG.111271"; transcript_id "MSTRG.111271.16"; exon_number "4";
chr20	StringTie	exon	35620876	35621151	1000	+	.	gene_id "MSTRG.111271"; transcript_id "MSTRG.111271.16"; exon_number "5";
chr20	StringTie	transcript	35616497	35621052	1000	+	.	gene_id "MSTRG.111271"; transcript_id "MSTRG.111271.17";
chr20	StringTie	exon	35616497	35617240	1000	+	.	gene_id "MSTRG.111271"; transcript_id "MSTRG.111271.17"; exon_number "1";
chr20	StringTie	exon	35618450	35618475	1000	+	.	gene_id "MSTRG.111271"; transcript_id "MSTRG.111271.17"; exon_number "2";
chr20	StringTie	exon	35618612	35618720	1000	+	.	gene_id "MSTRG.111271"; transcript_id "MSTRG.111271.17"; exon_number "3";
chr20	StringTie	exon	35618923	35618998	1000	+	.	gene_id "MSTRG.111271"; transcript_id "MSTRG.111271.17"; exon_number "4";
chr20	StringTie	exon	35619195	35619310	1000	+	.	gene_id "MSTRG.111271"; transcript_id "MSTRG.111271.17"; exon_number "5";
chr20	StringTie	exon	35619579	35619746	1000	+	.	gene_id "MSTRG.111271"; transcript_id "MSTRG.111271.17"; exon_number "6";
chr20	StringTie	exon	35620684	35620773	1000	+	.	gene_id "MSTRG.111271"; transcript_id "MSTRG.111271.17"; exon_number "7";
chr20	StringTie	exon	35620876	35621052	1000	+	.	gene_id "MSTRG.111271"; transcript_id "MSTRG.111271.17"; exon_number "8";
chr20	StringTie	transcript	35616532	35621076	1000	+	.	gene_id "MSTRG.111271"; transcript_id "MSTRG.111271.18";
chr20	StringTie	exon	35616532	35617240	1000	+	.	gene_id "MSTRG.111271"; transcript_id "MSTRG.111271.18"; exon_number "1";
chr20	StringTie	exon	35617779	35617840	1000	+	.	gene_id "MSTRG.111271"; transcript_id "MSTRG.111271.18"; exon_number "2";
chr20	StringTie	exon	35618087	35618130	1000	+	.	gene_id "MSTRG.111271"; transcript_id "MSTRG.111271.18"; exon_number "3";
chr20	StringTie	exon	35618450	35618475	1000	+	.	gene_id "MSTRG.111271"; transcript_id "MSTRG.111271.18"; exon_number "4";
chr20	StringTie	exon	35618612	35618720	1000	+	.	gene_id "MSTRG.111271"; transcript_id "MSTRG.111271.18"; exon_number "5";
chr20	StringTie	exon	35618923	35618998	1000	+	.	gene_id "MSTRG.111271"; transcript_id "MSTRG.111271.18"; exon_number "6";
chr20	StringTie	exon	35619195	35619310	1000	+	.	gene_id "MSTRG.111271"; transcript_id "MSTRG.111271.18"; exon_number "7";
chr20	StringTie	exon	35619579	35619746	1000	+	.	gene_id "MSTRG.111271"; transcript_id "MSTRG.111271.18"; exon_number "8";
chr20	StringTie	exon	35620684	35620773	1000	+	.	gene_id "MSTRG.111271"; transcript_id "MSTRG.111271.18"; exon_number "9";
chr20	StringTie	exon	35620876	35621076	1000	+	.	gene_id "MSTRG.111271"; transcript_id "MSTRG.111271.18"; exon_number "10";
chr20	StringTie	transcript	35616583	35621061	1000	+	.	gene_id "MSTRG.111271"; transcript_id "MSTRG.111271.19";
chr20	StringTie	exon	35616583	35617199	1000	+	.	gene_id "MSTRG.111271"; transcript_id "MSTRG.111271.19"; exon_number "1";
chr20	StringTie	exon	35617520	35617840	1000	+	.	gene_id "MSTRG.111271"; transcript_id "MSTRG.111271.19"; exon_number "2";
chr20	StringTie	exon	35618087	35618130	1000	+	.	gene_id "MSTRG.111271"; transcript_id "MSTRG.111271.19"; exon_number "3";
chr20	StringTie	exon	35618450	35618475	1000	+	.	gene_id "MSTRG.111271"; transcript_id "MSTRG.111271.19"; exon_number "4";
chr20	StringTie	exon	35618612	35618720	1000	+	.	gene_id "MSTRG.111271"; transcript_id "MSTRG.111271.19"; exon_number "5";
chr20	StringTie	exon	35618923	35618998	1000	+	.	gene_id "MSTRG.111271"; transcript_id "MSTRG.111271.19"; exon_number "6";
chr20	StringTie	exon	35619195	35619310	1000	+	.	gene_id "MSTRG.111271"; transcript_id "MSTRG.111271.19"; exon_number "7";
chr20	StringTie	exon	35619579	35619746	1000	+	.	gene_id "MSTRG.111271"; transcript_id "MSTRG.111271.19"; exon_number "8";
chr20	StringTie	exon	35620684	35620773	1000	+	.	gene_id "MSTRG.111271"; transcript_id "MSTRG.111271.19"; exon_number "9";
chr20	StringTie	exon	35620876	35621061	1000	+	.	gene_id "MSTRG.111271"; transcript_id "MSTRG.111271.19"; exon_number "10";
chr20	StringTie	transcript	35606492	35632388	1000	+	.	gene_id "MSTRG.111271"; transcript_id "MSTRG.111271.2";
chr20	StringTie	exon	35606492	35606617	1000	+	.	gene_id "MSTRG.111271"; transcript_id "MSTRG.111271.2"; exon_number "1";
chr20	StringTie	exon	35608038	35617240	1000	+	.	gene_id "MSTRG.111271"; transcript_id "MSTRG.111271.2"; exon_number "2";
chr20	StringTie	exon	35617520	35617586	1000	+	.	gene_id "MSTRG.111271"; transcript_id "MSTRG.111271.2"; exon_number "3";
chr20	StringTie	exon	35617779	35617840	1000	+	.	gene_id "MSTRG.111271"; transcript_id "MSTRG.111271.2"; exon_number "4";
chr20	StringTie	exon	35618087	35618130	1000	+	.	gene_id "MSTRG.111271"; transcript_id "MSTRG.111271.2"; exon_number "5";
chr20	StringTie	exon	35618450	35618475	1000	+	.	gene_id "MSTRG.111271"; transcript_id "MSTRG.111271.2"; exon_number "6";
chr20	StringTie	exon	35618612	35618720	1000	+	.	gene_id "MSTRG.111271"; transcript_id "MSTRG.111271.2"; exon_number "7";
chr20	StringTie	exon	35618923	35618998	1000	+	.	gene_id "MSTRG.111271"; transcript_id "MSTRG.111271.2"; exon_number "8";
chr20	StringTie	exon	35619195	35619310	1000	+	.	gene_id "MSTRG.111271"; transcript_id "MSTRG.111271.2"; exon_number "9";
chr20	StringTie	exon	35619579	35619746	1000	+	.	gene_id "MSTRG.111271"; transcript_id "MSTRG.111271.2"; exon_number "10";
chr20	StringTie	exon	35620684	35620773	1000	+	.	gene_id "MSTRG.111271"; transcript_id "MSTRG.111271.2"; exon_number "11";
chr20	StringTie	exon	35620876	35626183	1000	+	.	gene_id "MSTRG.111271"; transcript_id "MSTRG.111271.2"; exon_number "12";
chr20	StringTie	exon	35626216	35626287	1000	+	.	gene_id "MSTRG.111271"; transcript_id "MSTRG.111271.2"; exon_number "13";
chr20	StringTie	exon	35632343	35632388	1000	+	.	gene_id "MSTRG.111271"; transcript_id "MSTRG.111271.2"; exon_number "14";
chr20	StringTie	transcript	35616587	35622452	1000	+	.	gene_id "MSTRG.111271"; transcript_id "MSTRG.111271.20";
chr20	StringTie	exon	35616587	35617240	1000	+	.	gene_id "MSTRG.111271"; transcript_id "MSTRG.111271.20"; exon_number "1";
chr20	StringTie	exon	35617520	35617586	1000	+	.	gene_id "MSTRG.111271"; transcript_id "MSTRG.111271.20"; exon_number "2";
chr20	StringTie	exon	35617779	35617840	1000	+	.	gene_id "MSTRG.111271"; transcript_id "MSTRG.111271.20"; exon_number "3";
chr20	StringTie	exon	35618450	35618475	1000	+	.	gene_id "MSTRG.111271"; transcript_id "MSTRG.111271.20"; exon_number "4";
chr20	StringTie	exon	35618612	35618720	1000	+	.	gene_id "MSTRG.111271"; transcript_id "MSTRG.111271.20"; exon_number "5";
chr20	StringTie	exon	35618923	35618998	1000	+	.	gene_id "MSTRG.111271"; transcript_id "MSTRG.111271.20"; exon_number "6";
chr20	StringTie	exon	35619195	35619310	1000	+	.	gene_id "MSTRG.111271"; transcript_id "MSTRG.111271.20"; exon_number "7";
chr20	StringTie	exon	35619579	35619746	1000	+	.	gene_id "MSTRG.111271"; transcript_id "MSTRG.111271.20"; exon_number "8";
chr20	StringTie	exon	35620684	35620773	1000	+	.	gene_id "MSTRG.111271"; transcript_id "MSTRG.111271.20"; exon_number "9";
chr20	StringTie	exon	35620876	35622452	1000	+	.	gene_id "MSTRG.111271"; transcript_id "MSTRG.111271.20"; exon_number "10";
chr20	StringTie	transcript	35616590	35621054	1000	+	.	gene_id "MSTRG.111271"; transcript_id "MSTRG.111271.21";
chr20	StringTie	exon	35616590	35617240	1000	+	.	gene_id "MSTRG.111271"; transcript_id "MSTRG.111271.21"; exon_number "1";
chr20	StringTie	exon	35617520	35617840	1000	+	.	gene_id "MSTRG.111271"; transcript_id "MSTRG.111271.21"; exon_number "2";
chr20	StringTie	exon	35618087	35618130	1000	+	.	gene_id "MSTRG.111271"; transcript_id "MSTRG.111271.21"; exon_number "3";
chr20	StringTie	exon	35618450	35618475	1000	+	.	gene_id "MSTRG.111271"; transcript_id "MSTRG.111271.21"; exon_number "4";
chr20	StringTie	exon	35618612	35618720	1000	+	.	gene_id "MSTRG.111271"; transcript_id "MSTRG.111271.21"; exon_number "5";
chr20	StringTie	exon	35618923	35618998	1000	+	.	gene_id "MSTRG.111271"; transcript_id "MSTRG.111271.21"; exon_number "6";
chr20	StringTie	exon	35619198	35619310	1000	+	.	gene_id "MSTRG.111271"; transcript_id "MSTRG.111271.21"; exon_number "7";
chr20	StringTie	exon	35619579	35619746	1000	+	.	gene_id "MSTRG.111271"; transcript_id "MSTRG.111271.21"; exon_number "8";
chr20	StringTie	exon	35620684	35620773	1000	+	.	gene_id "MSTRG.111271"; transcript_id "MSTRG.111271.21"; exon_number "9";
chr20	StringTie	exon	35620876	35621054	1000	+	.	gene_id "MSTRG.111271"; transcript_id "MSTRG.111271.21"; exon_number "10";
chr20	StringTie	transcript	35616598	35621133	1000	+	.	gene_id "MSTRG.111271"; transcript_id "MSTRG.111271.22";
chr20	StringTie	exon	35616598	35617240	1000	+	.	gene_id "MSTRG.111271"; transcript_id "MSTRG.111271.22"; exon_number "1";
chr20	StringTie	exon	35617520	35617840	1000	+	.	gene_id "MSTRG.111271"; transcript_id "MSTRG.111271.22"; exon_number "2";
chr20	StringTie	exon	35619195	35619310	1000	+	.	gene_id "MSTRG.111271"; transcript_id "MSTRG.111271.22"; exon_number "3";
chr20	StringTie	exon	35619579	35619746	1000	+	.	gene_id "MSTRG.111271"; transcript_id "MSTRG.111271.22"; exon_number "4";
chr20	StringTie	exon	35620684	35620773	1000	+	.	gene_id "MSTRG.111271"; transcript_id "MSTRG.111271.22"; exon_number "5";
chr20	StringTie	exon	35620876	35621133	1000	+	.	gene_id "MSTRG.111271"; transcript_id "MSTRG.111271.22"; exon_number "6";
chr20	StringTie	transcript	35616604	35621068	1000	+	.	gene_id "MSTRG.111271"; transcript_id "MSTRG.111271.23";
chr20	StringTie	exon	35616604	35617240	1000	+	.	gene_id "MSTRG.111271"; transcript_id "MSTRG.111271.23"; exon_number "1";
chr20	StringTie	exon	35617520	35617840	1000	+	.	gene_id "MSTRG.111271"; transcript_id "MSTRG.111271.23"; exon_number "2";
chr20	StringTie	exon	35618087	35618130	1000	+	.	gene_id "MSTRG.111271"; transcript_id "MSTRG.111271.23"; exon_number "3";
chr20	StringTie	exon	35618450	35618475	1000	+	.	gene_id "MSTRG.111271"; transcript_id "MSTRG.111271.23"; exon_number "4";
chr20	StringTie	exon	35618612	35618998	1000	+	.	gene_id "MSTRG.111271"; transcript_id "MSTRG.111271.23"; exon_number "5";
chr20	StringTie	exon	35619198	35619310	1000	+	.	gene_id "MSTRG.111271"; transcript_id "MSTRG.111271.23"; exon_number "6";
chr20	StringTie	exon	35619579	35619746	1000	+	.	gene_id "MSTRG.111271"; transcript_id "MSTRG.111271.23"; exon_number "7";
chr20	StringTie	exon	35620684	35620773	1000	+	.	gene_id "MSTRG.111271"; transcript_id "MSTRG.111271.23"; exon_number "8";
chr20	StringTie	exon	35620876	35621068	1000	+	.	gene_id "MSTRG.111271"; transcript_id "MSTRG.111271.23"; exon_number "9";
chr20	StringTie	transcript	35616643	35624172	1000	+	.	gene_id "MSTRG.111271"; transcript_id "MSTRG.111271.24";
chr20	StringTie	exon	35616643	35617240	1000	+	.	gene_id "MSTRG.111271"; transcript_id "MSTRG.111271.24"; exon_number "1";
chr20	StringTie	exon	35617520	35617586	1000	+	.	gene_id "MSTRG.111271"; transcript_id "MSTRG.111271.24"; exon_number "2";
chr20	StringTie	exon	35617779	35617840	1000	+	.	gene_id "MSTRG.111271"; transcript_id "MSTRG.111271.24"; exon_number "3";
chr20	StringTie	exon	35618450	35618475	1000	+	.	gene_id "MSTRG.111271"; transcript_id "MSTRG.111271.24"; exon_number "4";
chr20	StringTie	exon	35618923	35618998	1000	+	.	gene_id "MSTRG.111271"; transcript_id "MSTRG.111271.24"; exon_number "5";
chr20	StringTie	exon	35619195	35619310	1000	+	.	gene_id "MSTRG.111271"; transcript_id "MSTRG.111271.24"; exon_number "6";
chr20	StringTie	exon	35619579	35619746	1000	+	.	gene_id "MSTRG.111271"; transcript_id "MSTRG.111271.24"; exon_number "7";
chr20	StringTie	exon	35620684	35620773	1000	+	.	gene_id "MSTRG.111271"; transcript_id "MSTRG.111271.24"; exon_number "8";
chr20	StringTie	exon	35620876	35624172	1000	+	.	gene_id "MSTRG.111271"; transcript_id "MSTRG.111271.24"; exon_number "9";
chr20	StringTie	transcript	35616659	35621112	1000	+	.	gene_id "MSTRG.111271"; transcript_id "MSTRG.111271.25";
chr20	StringTie	exon	35616659	35617240	1000	+	.	gene_id "MSTRG.111271"; transcript_id "MSTRG.111271.25"; exon_number "1";
chr20	StringTie	exon	35617520	35617840	1000	+	.	gene_id "MSTRG.111271"; transcript_id "MSTRG.111271.25"; exon_number "2";
chr20	StringTie	exon	35618087	35618130	1000	+	.	gene_id "MSTRG.111271"; transcript_id "MSTRG.111271.25"; exon_number "3";
chr20	StringTie	exon	35618450	35618720	1000	+	.	gene_id "MSTRG.111271"; transcript_id "MSTRG.111271.25"; exon_number "4";
chr20	StringTie	exon	35619195	35619310	1000	+	.	gene_id "MSTRG.111271"; transcript_id "MSTRG.111271.25"; exon_number "5";
chr20	StringTie	exon	35619579	35619746	1000	+	.	gene_id "MSTRG.111271"; transcript_id "MSTRG.111271.25"; exon_number "6";
chr20	StringTie	exon	35620684	35620773	1000	+	.	gene_id "MSTRG.111271"; transcript_id "MSTRG.111271.25"; exon_number "7";
chr20	StringTie	exon	35620876	35621112	1000	+	.	gene_id "MSTRG.111271"; transcript_id "MSTRG.111271.25"; exon_number "8";
chr20	StringTie	transcript	35616842	35621289	1000	+	.	gene_id "MSTRG.111271"; transcript_id "MSTRG.111271.26";
chr20	StringTie	exon	35616842	35617240	1000	+	.	gene_id "MSTRG.111271"; transcript_id "MSTRG.111271.26"; exon_number "1";
chr20	StringTie	exon	35617520	35617586	1000	+	.	gene_id "MSTRG.111271"; transcript_id "MSTRG.111271.26"; exon_number "2";
chr20	StringTie	exon	35618450	35618475	1000	+	.	gene_id "MSTRG.111271"; transcript_id "MSTRG.111271.26"; exon_number "3";
chr20	StringTie	exon	35618612	35618720	1000	+	.	gene_id "MSTRG.111271"; transcript_id "MSTRG.111271.26"; exon_number "4";
chr20	StringTie	exon	35618923	35618998	1000	+	.	gene_id "MSTRG.111271"; transcript_id "MSTRG.111271.26"; exon_number "5";
chr20	StringTie	exon	35619195	35619310	1000	+	.	gene_id "MSTRG.111271"; transcript_id "MSTRG.111271.26"; exon_number "6";
chr20	StringTie	exon	35619579	35619746	1000	+	.	gene_id "MSTRG.111271"; transcript_id "MSTRG.111271.26"; exon_number "7";
chr20	StringTie	exon	35620684	35620773	1000	+	.	gene_id "MSTRG.111271"; transcript_id "MSTRG.111271.26"; exon_number "8";
chr20	StringTie	exon	35620876	35621289	1000	+	.	gene_id "MSTRG.111271"; transcript_id "MSTRG.111271.26"; exon_number "9";
chr20	StringTie	transcript	35616999	35621079	1000	+	.	gene_id "MSTRG.111271"; transcript_id "MSTRG.111271.28";
chr20	StringTie	exon	35616999	35617240	1000	+	.	gene_id "MSTRG.111271"; transcript_id "MSTRG.111271.28"; exon_number "1";
chr20	StringTie	exon	35617562	35617840	1000	+	.	gene_id "MSTRG.111271"; transcript_id "MSTRG.111271.28"; exon_number "2";
chr20	StringTie	exon	35618450	35618475	1000	+	.	gene_id "MSTRG.111271"; transcript_id "MSTRG.111271.28"; exon_number "3";
chr20	StringTie	exon	35618612	35618720	1000	+	.	gene_id "MSTRG.111271"; transcript_id "MSTRG.111271.28"; exon_number "4";
chr20	StringTie	exon	35618923	35619310	1000	+	.	gene_id "MSTRG.111271"; transcript_id "MSTRG.111271.28"; exon_number "5";
chr20	StringTie	exon	35619579	35619746	1000	+	.	gene_id "MSTRG.111271"; transcript_id "MSTRG.111271.28"; exon_number "6";
chr20	StringTie	exon	35620684	35620773	1000	+	.	gene_id "MSTRG.111271"; transcript_id "MSTRG.111271.28"; exon_number "7";
chr20	StringTie	exon	35620876	35621079	1000	+	.	gene_id "MSTRG.111271"; transcript_id "MSTRG.111271.28"; exon_number "8";
chr20	StringTie	transcript	35612041	35623906	1000	+	.	gene_id "MSTRG.111271"; transcript_id "MSTRG.111271.3";
chr20	StringTie	exon	35612041	35616288	1000	+	.	gene_id "MSTRG.111271"; transcript_id "MSTRG.111271.3"; exon_number "1";
chr20	StringTie	exon	35617136	35617240	1000	+	.	gene_id "MSTRG.111271"; transcript_id "MSTRG.111271.3"; exon_number "2";
chr20	StringTie	exon	35617520	35617586	1000	+	.	gene_id "MSTRG.111271"; transcript_id "MSTRG.111271.3"; exon_number "3";
chr20	StringTie	exon	35617779	35617840	1000	+	.	gene_id "MSTRG.111271"; transcript_id "MSTRG.111271.3"; exon_number "4";
chr20	StringTie	exon	35618087	35618130	1000	+	.	gene_id "MSTRG.111271"; transcript_id "MSTRG.111271.3"; exon_number "5";
chr20	StringTie	exon	35618450	35618475	1000	+	.	gene_id "MSTRG.111271"; transcript_id "MSTRG.111271.3"; exon_number "6";
chr20	StringTie	exon	35618612	35618720	1000	+	.	gene_id "MSTRG.111271"; transcript_id "MSTRG.111271.3"; exon_number "7";
chr20	StringTie	exon	35618923	35618998	1000	+	.	gene_id "MSTRG.111271"; transcript_id "MSTRG.111271.3"; exon_number "8";
chr20	StringTie	exon	35619195	35619310	1000	+	.	gene_id "MSTRG.111271"; transcript_id "MSTRG.111271.3"; exon_number "9";
chr20	StringTie	exon	35619579	35619746	1000	+	.	gene_id "MSTRG.111271"; transcript_id "MSTRG.111271.3"; exon_number "10";
chr20	StringTie	exon	35620684	35620773	1000	+	.	gene_id "MSTRG.111271"; transcript_id "MSTRG.111271.3"; exon_number "11";
chr20	StringTie	exon	35620876	35623906	1000	+	.	gene_id "MSTRG.111271"; transcript_id "MSTRG.111271.3"; exon_number "12";
chr20	StringTie	transcript	35617033	35621049	1000	+	.	gene_id "MSTRG.111271"; transcript_id "MSTRG.111271.31";
chr20	StringTie	exon	35617033	35617240	1000	+	.	gene_id "MSTRG.111271"; transcript_id "MSTRG.111271.31"; exon_number "1";
chr20	StringTie	exon	35617520	35617840	1000	+	.	gene_id "MSTRG.111271"; transcript_id "MSTRG.111271.31"; exon_number "2";
chr20	StringTie	exon	35618450	35618475	1000	+	.	gene_id "MSTRG.111271"; transcript_id "MSTRG.111271.31"; exon_number "3";
chr20	StringTie	exon	35618612	35618720	1000	+	.	gene_id "MSTRG.111271"; transcript_id "MSTRG.111271.31"; exon_number "4";
chr20	StringTie	exon	35618923	35618998	1000	+	.	gene_id "MSTRG.111271"; transcript_id "MSTRG.111271.31"; exon_number "5";
chr20	StringTie	exon	35619195	35619310	1000	+	.	gene_id "MSTRG.111271"; transcript_id "MSTRG.111271.31"; exon_number "6";
chr20	StringTie	exon	35619579	35619746	1000	+	.	gene_id "MSTRG.111271"; transcript_id "MSTRG.111271.31"; exon_number "7";
chr20	StringTie	exon	35620693	35620773	1000	+	.	gene_id "MSTRG.111271"; transcript_id "MSTRG.111271.31"; exon_number "8";
chr20	StringTie	exon	35620876	35621049	1000	+	.	gene_id "MSTRG.111271"; transcript_id "MSTRG.111271.31"; exon_number "9";
chr20	StringTie	transcript	35615413	35623665	1000	+	.	gene_id "MSTRG.111271"; transcript_id "MSTRG.111271.4";
chr20	StringTie	exon	35615413	35615900	1000	+	.	gene_id "MSTRG.111271"; transcript_id "MSTRG.111271.4"; exon_number "1";
chr20	StringTie	exon	35616069	35616175	1000	+	.	gene_id "MSTRG.111271"; transcript_id "MSTRG.111271.4"; exon_number "2";
chr20	StringTie	exon	35616841	35617240	1000	+	.	gene_id "MSTRG.111271"; transcript_id "MSTRG.111271.4"; exon_number "3";
chr20	StringTie	exon	35617520	35617586	1000	+	.	gene_id "MSTRG.111271"; transcript_id "MSTRG.111271.4"; exon_number "4";
chr20	StringTie	exon	35617779	35617840	1000	+	.	gene_id "MSTRG.111271"; transcript_id "MSTRG.111271.4"; exon_number "5";
chr20	StringTie	exon	35618087	35618130	1000	+	.	gene_id "MSTRG.111271"; transcript_id "MSTRG.111271.4"; exon_number "6";
chr20	StringTie	exon	35618450	35618475	1000	+	.	gene_id "MSTRG.111271"; transcript_id "MSTRG.111271.4"; exon_number "7";
chr20	StringTie	exon	35618612	35618720	1000	+	.	gene_id "MSTRG.111271"; transcript_id "MSTRG.111271.4"; exon_number "8";
chr20	StringTie	exon	35618923	35618998	1000	+	.	gene_id "MSTRG.111271"; transcript_id "MSTRG.111271.4"; exon_number "9";
chr20	StringTie	exon	35619195	35619310	1000	+	.	gene_id "MSTRG.111271"; transcript_id "MSTRG.111271.4"; exon_number "10";
chr20	StringTie	exon	35619579	35619746	1000	+	.	gene_id "MSTRG.111271"; transcript_id "MSTRG.111271.4"; exon_number "11";
chr20	StringTie	exon	35620684	35620773	1000	+	.	gene_id "MSTRG.111271"; transcript_id "MSTRG.111271.4"; exon_number "12";
chr20	StringTie	exon	35620876	35623665	1000	+	.	gene_id "MSTRG.111271"; transcript_id "MSTRG.111271.4"; exon_number "13";
chr20	StringTie	transcript	35615459	35621445	1000	+	.	gene_id "MSTRG.111271"; transcript_id "MSTRG.111271.5";
chr20	StringTie	exon	35615459	35616865	1000	+	.	gene_id "MSTRG.111271"; transcript_id "MSTRG.111271.5"; exon_number "1";
chr20	StringTie	exon	35617136	35617240	1000	+	.	gene_id "MSTRG.111271"; transcript_id "MSTRG.111271.5"; exon_number "2";
chr20	StringTie	exon	35617520	35617586	1000	+	.	gene_id "MSTRG.111271"; transcript_id "MSTRG.111271.5"; exon_number "3";
chr20	StringTie	exon	35617779	35617840	1000	+	.	gene_id "MSTRG.111271"; transcript_id "MSTRG.111271.5"; exon_number "4";
chr20	StringTie	exon	35618087	35618130	1000	+	.	gene_id "MSTRG.111271"; transcript_id "MSTRG.111271.5"; exon_number "5";
chr20	StringTie	exon	35618450	35618475	1000	+	.	gene_id "MSTRG.111271"; transcript_id "MSTRG.111271.5"; exon_number "6";
chr20	StringTie	exon	35618612	35618720	1000	+	.	gene_id "MSTRG.111271"; transcript_id "MSTRG.111271.5"; exon_number "7";
chr20	StringTie	exon	35618923	35618998	1000	+	.	gene_id "MSTRG.111271"; transcript_id "MSTRG.111271.5"; exon_number "8";
chr20	StringTie	exon	35619195	35619310	1000	+	.	gene_id "MSTRG.111271"; transcript_id "MSTRG.111271.5"; exon_number "9";
chr20	StringTie	exon	35619579	35619746	1000	+	.	gene_id "MSTRG.111271"; transcript_id "MSTRG.111271.5"; exon_number "10";
chr20	StringTie	exon	35620684	35620773	1000	+	.	gene_id "MSTRG.111271"; transcript_id "MSTRG.111271.5"; exon_number "11";
chr20	StringTie	exon	35620876	35621445	1000	+	.	gene_id "MSTRG.111271"; transcript_id "MSTRG.111271.5"; exon_number "12";
chr20	StringTie	transcript	35615803	35621182	1000	+	.	gene_id "MSTRG.111271"; transcript_id "MSTRG.111271.6";
chr20	StringTie	exon	35615803	35617240	1000	+	.	gene_id "MSTRG.111271"; transcript_id "MSTRG.111271.6"; exon_number "1";
chr20	StringTie	exon	35617520	35617840	1000	+	.	gene_id "MSTRG.111271"; transcript_id "MSTRG.111271.6"; exon_number "2";
chr20	StringTie	exon	35618450	35618475	1000	+	.	gene_id "MSTRG.111271"; transcript_id "MSTRG.111271.6"; exon_number "3";
chr20	StringTie	exon	35618612	35618720	1000	+	.	gene_id "MSTRG.111271"; transcript_id "MSTRG.111271.6"; exon_number "4";
chr20	StringTie	exon	35618923	35618998	1000	+	.	gene_id "MSTRG.111271"; transcript_id "MSTRG.111271.6"; exon_number "5";
chr20	StringTie	exon	35619195	35619310	1000	+	.	gene_id "MSTRG.111271"; transcript_id "MSTRG.111271.6"; exon_number "6";
chr20	StringTie	exon	35619579	35619746	1000	+	.	gene_id "MSTRG.111271"; transcript_id "MSTRG.111271.6"; exon_number "7";
chr20	StringTie	exon	35620684	35620773	1000	+	.	gene_id "MSTRG.111271"; transcript_id "MSTRG.111271.6"; exon_number "8";
chr20	StringTie	exon	35620876	35621182	1000	+	.	gene_id "MSTRG.111271"; transcript_id "MSTRG.111271.6"; exon_number "9";
chr20	StringTie	transcript	35615847	35621217	1000	+	.	gene_id "MSTRG.111271"; transcript_id "MSTRG.111271.7";
chr20	StringTie	exon	35615847	35616329	1000	+	.	gene_id "MSTRG.111271"; transcript_id "MSTRG.111271.7"; exon_number "1";
chr20	StringTie	exon	35617136	35617840	1000	+	.	gene_id "MSTRG.111271"; transcript_id "MSTRG.111271.7"; exon_number "2";
chr20	StringTie	exon	35618087	35618130	1000	+	.	gene_id "MSTRG.111271"; transcript_id "MSTRG.111271.7"; exon_number "3";
chr20	StringTie	exon	35618450	35618475	1000	+	.	gene_id "MSTRG.111271"; transcript_id "MSTRG.111271.7"; exon_number "4";
chr20	StringTie	exon	35618612	35618720	1000	+	.	gene_id "MSTRG.111271"; transcript_id "MSTRG.111271.7"; exon_number "5";
chr20	StringTie	exon	35618923	35618998	1000	+	.	gene_id "MSTRG.111271"; transcript_id "MSTRG.111271.7"; exon_number "6";
chr20	StringTie	exon	35619195	35619310	1000	+	.	gene_id "MSTRG.111271"; transcript_id "MSTRG.111271.7"; exon_number "7";
chr20	StringTie	exon	35619579	35619746	1000	+	.	gene_id "MSTRG.111271"; transcript_id "MSTRG.111271.7"; exon_number "8";
chr20	StringTie	exon	35620684	35620773	1000	+	.	gene_id "MSTRG.111271"; transcript_id "MSTRG.111271.7"; exon_number "9";
chr20	StringTie	exon	35620876	35621217	1000	+	.	gene_id "MSTRG.111271"; transcript_id "MSTRG.111271.7"; exon_number "10";
chr20	StringTie	transcript	35615856	35621049	1000	+	.	gene_id "MSTRG.111271"; transcript_id "MSTRG.111271.8";
chr20	StringTie	exon	35615856	35617240	1000	+	.	gene_id "MSTRG.111271"; transcript_id "MSTRG.111271.8"; exon_number "1";
chr20	StringTie	exon	35617520	35617840	1000	+	.	gene_id "MSTRG.111271"; transcript_id "MSTRG.111271.8"; exon_number "2";
chr20	StringTie	exon	35618087	35618130	1000	+	.	gene_id "MSTRG.111271"; transcript_id "MSTRG.111271.8"; exon_number "3";
chr20	StringTie	exon	35618450	35618475	1000	+	.	gene_id "MSTRG.111271"; transcript_id "MSTRG.111271.8"; exon_number "4";
chr20	StringTie	exon	35618612	35618720	1000	+	.	gene_id "MSTRG.111271"; transcript_id "MSTRG.111271.8"; exon_number "5";
chr20	StringTie	exon	35618923	35618998	1000	+	.	gene_id "MSTRG.111271"; transcript_id "MSTRG.111271.8"; exon_number "6";
chr20	StringTie	exon	35619195	35619310	1000	+	.	gene_id "MSTRG.111271"; transcript_id "MSTRG.111271.8"; exon_number "7";
chr20	StringTie	exon	35619579	35619746	1000	+	.	gene_id "MSTRG.111271"; transcript_id "MSTRG.111271.8"; exon_number "8";
chr20	StringTie	exon	35620657	35620773	1000	+	.	gene_id "MSTRG.111271"; transcript_id "MSTRG.111271.8"; exon_number "9";
chr20	StringTie	exon	35620876	35621049	1000	+	.	gene_id "MSTRG.111271"; transcript_id "MSTRG.111271.8"; exon_number "10";
chr20	StringTie	transcript	35615892	35626381	1000	+	.	gene_id "MSTRG.111271"; transcript_id "MSTRG.111271.9";
chr20	StringTie	exon	35615892	35616307	1000	+	.	gene_id "MSTRG.111271"; transcript_id "MSTRG.111271.9"; exon_number "1";
chr20	StringTie	exon	35617136	35617240	1000	+	.	gene_id "MSTRG.111271"; transcript_id "MSTRG.111271.9"; exon_number "2";
chr20	StringTie	exon	35617520	35617586	1000	+	.	gene_id "MSTRG.111271"; transcript_id "MSTRG.111271.9"; exon_number "3";
chr20	StringTie	exon	35617779	35617840	1000	+	.	gene_id "MSTRG.111271"; transcript_id "MSTRG.111271.9"; exon_number "4";
chr20	StringTie	exon	35618087	35618130	1000	+	.	gene_id "MSTRG.111271"; transcript_id "MSTRG.111271.9"; exon_number "5";
chr20	StringTie	exon	35618450	35618475	1000	+	.	gene_id "MSTRG.111271"; transcript_id "MSTRG.111271.9"; exon_number "6";
chr20	StringTie	exon	35618612	35618720	1000	+	.	gene_id "MSTRG.111271"; transcript_id "MSTRG.111271.9"; exon_number "7";
chr20	StringTie	exon	35618923	35618998	1000	+	.	gene_id "MSTRG.111271"; transcript_id "MSTRG.111271.9"; exon_number "8";
chr20	StringTie	exon	35619195	35619310	1000	+	.	gene_id "MSTRG.111271"; transcript_id "MSTRG.111271.9"; exon_number "9";
chr20	StringTie	exon	35619579	35619746	1000	+	.	gene_id "MSTRG.111271"; transcript_id "MSTRG.111271.9"; exon_number "10";
chr20	StringTie	exon	35620684	35620773	1000	+	.	gene_id "MSTRG.111271"; transcript_id "MSTRG.111271.9"; exon_number "11";
chr20	StringTie	exon	35620876	35621476	1000	+	.	gene_id "MSTRG.111271"; transcript_id "MSTRG.111271.9"; exon_number "12";
chr20	StringTie	exon	35626165	35626183	1000	+	.	gene_id "MSTRG.111271"; transcript_id "MSTRG.111271.9"; exon_number "13";
chr20	StringTie	exon	35626216	35626381	1000	+	.	gene_id "MSTRG.111271"; transcript_id "MSTRG.111271.9"; exon_number "14";
chr20	StringTie	transcript	35600829	35603786	1000	+	.	gene_id "MSTRG.111272"; transcript_id "MSTRG.111272.1";
chr20	StringTie	exon	35600829	35600908	1000	+	.	gene_id "MSTRG.111272"; transcript_id "MSTRG.111272.1"; exon_number "1";
chr20	StringTie	exon	35602662	35602774	1000	+	.	gene_id "MSTRG.111272"; transcript_id "MSTRG.111272.1"; exon_number "2";
chr20	StringTie	exon	35603450	35603786	1000	+	.	gene_id "MSTRG.111272"; transcript_id "MSTRG.111272.1"; exon_number "3";
chr20	StringTie	transcript	35703610	35741951	1000	-	.	gene_id "MSTRG.111273"; transcript_id "ENST00000253363"; gene_name "RBM39"; ref_gene_id "ENSG00000131051";
chr20	StringTie	exon	35703610	35704581	1000	-	.	gene_id "MSTRG.111273"; transcript_id "ENST00000253363"; exon_number "1"; gene_name "RBM39"; ref_gene_id "ENSG00000131051";
chr20	StringTie	exon	35704668	35704746	1000	-	.	gene_id "MSTRG.111273"; transcript_id "ENST00000253363"; exon_number "2"; gene_name "RBM39"; ref_gene_id "ENSG00000131051";
chr20	StringTie	exon	35705225	35705330	1000	-	.	gene_id "MSTRG.111273"; transcript_id "ENST00000253363"; exon_number "3"; gene_name "RBM39"; ref_gene_id "ENSG00000131051";
chr20	StringTie	exon	35707120	35707201	1000	-	.	gene_id "MSTRG.111273"; transcript_id "ENST00000253363"; exon_number "4"; gene_name "RBM39"; ref_gene_id "ENSG00000131051";
chr20	StringTie	exon	35709224	35709274	1000	-	.	gene_id "MSTRG.111273"; transcript_id "ENST00000253363"; exon_number "5"; gene_name "RBM39"; ref_gene_id "ENSG00000131051";
chr20	StringTie	exon	35713019	35713096	1000	-	.	gene_id "MSTRG.111273"; transcript_id "ENST00000253363"; exon_number "6"; gene_name "RBM39"; ref_gene_id "ENSG00000131051";
chr20	StringTie	exon	35714185	35714389	1000	-	.	gene_id "MSTRG.111273"; transcript_id "ENST00000253363"; exon_number "7"; gene_name "RBM39"; ref_gene_id "ENSG00000131051";
chr20	StringTie	exon	35716740	35716805	1000	-	.	gene_id "MSTRG.111273"; transcript_id "ENST00000253363"; exon_number "8"; gene_name "RBM39"; ref_gene_id "ENSG00000131051";
chr20	StringTie	exon	35721740	35721877	1000	-	.	gene_id "MSTRG.111273"; transcript_id "ENST00000253363"; exon_number "9"; gene_name "RBM39"; ref_gene_id "ENSG00000131051";
chr20	StringTie	exon	35724570	35724722	1000	-	.	gene_id "MSTRG.111273"; transcript_id "ENST00000253363"; exon_number "10"; gene_name "RBM39"; ref_gene_id "ENSG00000131051";
chr20	StringTie	exon	35725038	35725155	1000	-	.	gene_id "MSTRG.111273"; transcript_id "ENST00000253363"; exon_number "11"; gene_name "RBM39"; ref_gene_id "ENSG00000131051";
chr20	StringTie	exon	35729312	35729365	1000	-	.	gene_id "MSTRG.111273"; transcript_id "ENST00000253363"; exon_number "12"; gene_name "RBM39"; ref_gene_id "ENSG00000131051";
chr20	StringTie	exon	35729462	35729527	1000	-	.	gene_id "MSTRG.111273"; transcript_id "ENST00000253363"; exon_number "13"; gene_name "RBM39"; ref_gene_id "ENSG00000131051";
chr20	StringTie	exon	35731941	35732135	1000	-	.	gene_id "MSTRG.111273"; transcript_id "ENST00000253363"; exon_number "14"; gene_name "RBM39"; ref_gene_id "ENSG00000131051";
chr20	StringTie	exon	35738968	35739017	1000	-	.	gene_id "MSTRG.111273"; transcript_id "ENST00000253363"; exon_number "15"; gene_name "RBM39"; ref_gene_id "ENSG00000131051";
chr20	StringTie	exon	35740824	35740887	1000	-	.	gene_id "MSTRG.111273"; transcript_id "ENST00000253363"; exon_number "16"; gene_name "RBM39"; ref_gene_id "ENSG00000131051";
chr20	StringTie	exon	35741941	35741951	1000	-	.	gene_id "MSTRG.111273"; transcript_id "ENST00000253363"; exon_number "17"; gene_name "RBM39"; ref_gene_id "ENSG00000131051";
chr20	StringTie	transcript	35694572	35699304	1000	-	.	gene_id "MSTRG.111273"; transcript_id "ENST00000306750"; gene_name "NFS1"; ref_gene_id "ENSG00000244005";
chr20	StringTie	exon	35694572	35694885	1000	-	.	gene_id "MSTRG.111273"; transcript_id "ENST00000306750"; exon_number "1"; gene_name "NFS1"; ref_gene_id "ENSG00000244005";
chr20	StringTie	exon	35696377	35696460	1000	-	.	gene_id "MSTRG.111273"; transcript_id "ENST00000306750"; exon_number "2"; gene_name "NFS1"; ref_gene_id "ENSG00000244005";
chr20	StringTie	exon	35697684	35697800	1000	-	.	gene_id "MSTRG.111273"; transcript_id "ENST00000306750"; exon_number "3"; gene_name "NFS1"; ref_gene_id "ENSG00000244005";
chr20	StringTie	exon	35698481	35698590	1000	-	.	gene_id "MSTRG.111273"; transcript_id "ENST00000306750"; exon_number "4"; gene_name "NFS1"; ref_gene_id "ENSG00000244005";
chr20	StringTie	exon	35699192	35699304	1000	-	.	gene_id "MSTRG.111273"; transcript_id "ENST00000306750"; exon_number "5"; gene_name "NFS1"; ref_gene_id "ENSG00000244005";
chr20	StringTie	transcript	35626044	35653677	1000	-	.	gene_id "MSTRG.111273"; transcript_id "ENST00000317677"; gene_name "CPNE1"; ref_gene_id "ENSG00000214078";
chr20	StringTie	exon	35626044	35626381	1000	-	.	gene_id "MSTRG.111273"; transcript_id "ENST00000317677"; exon_number "1"; gene_name "CPNE1"; ref_gene_id "ENSG00000214078";
chr20	StringTie	exon	35626567	35626803	1000	-	.	gene_id "MSTRG.111273"; transcript_id "ENST00000317677"; exon_number "2"; gene_name "CPNE1"; ref_gene_id "ENSG00000214078";
chr20	StringTie	exon	35627280	35627413	1000	-	.	gene_id "MSTRG.111273"; transcript_id "ENST00000317677"; exon_number "3"; gene_name "CPNE1"; ref_gene_id "ENSG00000214078";
chr20	StringTie	exon	35630439	35630490	1000	-	.	gene_id "MSTRG.111273"; transcript_id "ENST00000317677"; exon_number "4"; gene_name "CPNE1"; ref_gene_id "ENSG00000214078";
chr20	StringTie	exon	35630741	35630795	1000	-	.	gene_id "MSTRG.111273"; transcript_id "ENST00000317677"; exon_number "5"; gene_name "CPNE1"; ref_gene_id "ENSG00000214078";
chr20	StringTie	exon	35630901	35631034	1000	-	.	gene_id "MSTRG.111273"; transcript_id "ENST00000317677"; exon_number "6"; gene_name "CPNE1"; ref_gene_id "ENSG00000214078";
chr20	StringTie	exon	35631114	35631173	1000	-	.	gene_id "MSTRG.111273"; transcript_id "ENST00000317677"; exon_number "7"; gene_name "CPNE1"; ref_gene_id "ENSG00000214078";
chr20	StringTie	exon	35631268	35631354	1000	-	.	gene_id "MSTRG.111273"; transcript_id "ENST00000317677"; exon_number "8"; gene_name "CPNE1"; ref_gene_id "ENSG00000214078";
chr20	StringTie	exon	35631492	35631578	1000	-	.	gene_id "MSTRG.111273"; transcript_id "ENST00000317677"; exon_number "9"; gene_name "CPNE1"; ref_gene_id "ENSG00000214078";
chr20	StringTie	exon	35631688	35631777	1000	-	.	gene_id "MSTRG.111273"; transcript_id "ENST00000317677"; exon_number "10"; gene_name "CPNE1"; ref_gene_id "ENSG00000214078";
chr20	StringTie	exon	35631945	35632025	1000	-	.	gene_id "MSTRG.111273"; transcript_id "ENST00000317677"; exon_number "11"; gene_name "CPNE1"; ref_gene_id "ENSG00000214078";
chr20	StringTie	exon	35632163	35632234	1000	-	.	gene_id "MSTRG.111273"; transcript_id "ENST00000317677"; exon_number "12"; gene_name "CPNE1"; ref_gene_id "ENSG00000214078";
chr20	StringTie	exon	35632311	35632385	1000	-	.	gene_id "MSTRG.111273"; transcript_id "ENST00000317677"; exon_number "13"; gene_name "CPNE1"; ref_gene_id "ENSG00000214078";
chr20	StringTie	exon	35632517	35632696	1000	-	.	gene_id "MSTRG.111273"; transcript_id "ENST00000317677"; exon_number "14"; gene_name "CPNE1"; ref_gene_id "ENSG00000214078";
chr20	StringTie	exon	35632795	35632923	1000	-	.	gene_id "MSTRG.111273"; transcript_id "ENST00000317677"; exon_number "15"; gene_name "CPNE1"; ref_gene_id "ENSG00000214078";
chr20	StringTie	exon	35653528	35653677	1000	-	.	gene_id "MSTRG.111273"; transcript_id "ENST00000317677"; exon_number "16"; gene_name "CPNE1"; ref_gene_id "ENSG00000214078";
chr20	StringTie	transcript	35703611	35742221	1000	-	.	gene_id "MSTRG.111273"; transcript_id "ENST00000338163"; gene_name "RBM39"; ref_gene_id "ENSG00000131051";
chr20	StringTie	exon	35703611	35704581	1000	-	.	gene_id "MSTRG.111273"; transcript_id "ENST00000338163"; exon_number "1"; gene_name "RBM39"; ref_gene_id "ENSG00000131051";
chr20	StringTie	exon	35704668	35704746	1000	-	.	gene_id "MSTRG.111273"; transcript_id "ENST00000338163"; exon_number "2"; gene_name "RBM39"; ref_gene_id "ENSG00000131051";
chr20	StringTie	exon	35705225	35705330	1000	-	.	gene_id "MSTRG.111273"; transcript_id "ENST00000338163"; exon_number "3"; gene_name "RBM39"; ref_gene_id "ENSG00000131051";
chr20	StringTie	exon	35707120	35707201	1000	-	.	gene_id "MSTRG.111273"; transcript_id "ENST00000338163"; exon_number "4"; gene_name "RBM39"; ref_gene_id "ENSG00000131051";
chr20	StringTie	exon	35707940	35707992	1000	-	.	gene_id "MSTRG.111273"; transcript_id "ENST00000338163"; exon_number "5"; gene_name "RBM39"; ref_gene_id "ENSG00000131051";
chr20	StringTie	exon	35709224	35709256	1000	-	.	gene_id "MSTRG.111273"; transcript_id "ENST00000338163"; exon_number "6"; gene_name "RBM39"; ref_gene_id "ENSG00000131051";
chr20	StringTie	exon	35713019	35713096	1000	-	.	gene_id "MSTRG.111273"; transcript_id "ENST00000338163"; exon_number "7"; gene_name "RBM39"; ref_gene_id "ENSG00000131051";
chr20	StringTie	exon	35714185	35714389	1000	-	.	gene_id "MSTRG.111273"; transcript_id "ENST00000338163"; exon_number "8"; gene_name "RBM39"; ref_gene_id "ENSG00000131051";
chr20	StringTie	exon	35716740	35716805	1000	-	.	gene_id "MSTRG.111273"; transcript_id "ENST00000338163"; exon_number "9"; gene_name "RBM39"; ref_gene_id "ENSG00000131051";
chr20	StringTie	exon	35721740	35721877	1000	-	.	gene_id "MSTRG.111273"; transcript_id "ENST00000338163"; exon_number "10"; gene_name "RBM39"; ref_gene_id "ENSG00000131051";
chr20	StringTie	exon	35724570	35724722	1000	-	.	gene_id "MSTRG.111273"; transcript_id "ENST00000338163"; exon_number "11"; gene_name "RBM39"; ref_gene_id "ENSG00000131051";
chr20	StringTie	exon	35725038	35725155	1000	-	.	gene_id "MSTRG.111273"; transcript_id "ENST00000338163"; exon_number "12"; gene_name "RBM39"; ref_gene_id "ENSG00000131051";
chr20	StringTie	exon	35729312	35729365	1000	-	.	gene_id "MSTRG.111273"; transcript_id "ENST00000338163"; exon_number "13"; gene_name "RBM39"; ref_gene_id "ENSG00000131051";
chr20	StringTie	exon	35729462	35729527	1000	-	.	gene_id "MSTRG.111273"; transcript_id "ENST00000338163"; exon_number "14"; gene_name "RBM39"; ref_gene_id "ENSG00000131051";
chr20	StringTie	exon	35731941	35732135	1000	-	.	gene_id "MSTRG.111273"; transcript_id "ENST00000338163"; exon_number "15"; gene_name "RBM39"; ref_gene_id "ENSG00000131051";
chr20	StringTie	exon	35738968	35739017	1000	-	.	gene_id "MSTRG.111273"; transcript_id "ENST00000338163"; exon_number "16"; gene_name "RBM39"; ref_gene_id "ENSG00000131051";
chr20	StringTie	exon	35740824	35740887	1000	-	.	gene_id "MSTRG.111273"; transcript_id "ENST00000338163"; exon_number "17"; gene_name "RBM39"; ref_gene_id "ENSG00000131051";
chr20	StringTie	exon	35741941	35742221	1000	-	.	gene_id "MSTRG.111273"; transcript_id "ENST00000338163"; exon_number "18"; gene_name "RBM39"; ref_gene_id "ENSG00000131051";
chr20	StringTie	transcript	35626031	35664886	1000	-	.	gene_id "MSTRG.111273"; transcript_id "ENST00000352393"; gene_name "CPNE1"; ref_gene_id "ENSG00000214078";
chr20	StringTie	exon	35626031	35626381	1000	-	.	gene_id "MSTRG.111273"; transcript_id "ENST00000352393"; exon_number "1"; gene_name "CPNE1"; ref_gene_id "ENSG00000214078";
chr20	StringTie	exon	35626567	35626803	1000	-	.	gene_id "MSTRG.111273"; transcript_id "ENST00000352393"; exon_number "2"; gene_name "CPNE1"; ref_gene_id "ENSG00000214078";
chr20	StringTie	exon	35627280	35627413	1000	-	.	gene_id "MSTRG.111273"; transcript_id "ENST00000352393"; exon_number "3"; gene_name "CPNE1"; ref_gene_id "ENSG00000214078";
chr20	StringTie	exon	35630439	35630490	1000	-	.	gene_id "MSTRG.111273"; transcript_id "ENST00000352393"; exon_number "4"; gene_name "CPNE1"; ref_gene_id "ENSG00000214078";
chr20	StringTie	exon	35630741	35630795	1000	-	.	gene_id "MSTRG.111273"; transcript_id "ENST00000352393"; exon_number "5"; gene_name "CPNE1"; ref_gene_id "ENSG00000214078";
chr20	StringTie	exon	35630901	35631034	1000	-	.	gene_id "MSTRG.111273"; transcript_id "ENST00000352393"; exon_number "6"; gene_name "CPNE1"; ref_gene_id "ENSG00000214078";
chr20	StringTie	exon	35631114	35631173	1000	-	.	gene_id "MSTRG.111273"; transcript_id "ENST00000352393"; exon_number "7"; gene_name "CPNE1"; ref_gene_id "ENSG00000214078";
chr20	StringTie	exon	35631268	35631354	1000	-	.	gene_id "MSTRG.111273"; transcript_id "ENST00000352393"; exon_number "8"; gene_name "CPNE1"; ref_gene_id "ENSG00000214078";
chr20	StringTie	exon	35631492	35631578	1000	-	.	gene_id "MSTRG.111273"; transcript_id "ENST00000352393"; exon_number "9"; gene_name "CPNE1"; ref_gene_id "ENSG00000214078";
chr20	StringTie	exon	35631688	35631777	1000	-	.	gene_id "MSTRG.111273"; transcript_id "ENST00000352393"; exon_number "10"; gene_name "CPNE1"; ref_gene_id "ENSG00000214078";
chr20	StringTie	exon	35631945	35632025	1000	-	.	gene_id "MSTRG.111273"; transcript_id "ENST00000352393"; exon_number "11"; gene_name "CPNE1"; ref_gene_id "ENSG00000214078";
chr20	StringTie	exon	35632163	35632234	1000	-	.	gene_id "MSTRG.111273"; transcript_id "ENST00000352393"; exon_number "12"; gene_name "CPNE1"; ref_gene_id "ENSG00000214078";
chr20	StringTie	exon	35632311	35632385	1000	-	.	gene_id "MSTRG.111273"; transcript_id "ENST00000352393"; exon_number "13"; gene_name "CPNE1"; ref_gene_id "ENSG00000214078";
chr20	StringTie	exon	35632517	35632696	1000	-	.	gene_id "MSTRG.111273"; transcript_id "ENST00000352393"; exon_number "14"; gene_name "CPNE1"; ref_gene_id "ENSG00000214078";
chr20	StringTie	exon	35632795	35632923	1000	-	.	gene_id "MSTRG.111273"; transcript_id "ENST00000352393"; exon_number "15"; gene_name "CPNE1"; ref_gene_id "ENSG00000214078";
chr20	StringTie	exon	35655202	35655344	1000	-	.	gene_id "MSTRG.111273"; transcript_id "ENST00000352393"; exon_number "16"; gene_name "CPNE1"; ref_gene_id "ENSG00000214078";
chr20	StringTie	exon	35658930	35658982	1000	-	.	gene_id "MSTRG.111273"; transcript_id "ENST00000352393"; exon_number "17"; gene_name "CPNE1"; ref_gene_id "ENSG00000214078";
chr20	StringTie	exon	35664760	35664886	1000	-	.	gene_id "MSTRG.111273"; transcript_id "ENST00000352393"; exon_number "18"; gene_name "CPNE1"; ref_gene_id "ENSG00000214078";
chr20	StringTie	transcript	35650142	35664888	1000	-	.	gene_id "MSTRG.111273"; transcript_id "ENST00000359646"; gene_name "RBM12"; ref_gene_id "ENSG00000244462";
chr20	StringTie	exon	35650142	35655344	1000	-	.	gene_id "MSTRG.111273"; transcript_id "ENST00000359646"; exon_number "1"; gene_name "RBM12"; ref_gene_id "ENSG00000244462";
chr20	StringTie	exon	35664760	35664888	1000	-	.	gene_id "MSTRG.111273"; transcript_id "ENST00000359646"; exon_number "2"; gene_name "RBM12"; ref_gene_id "ENSG00000244462";
chr20	StringTie	transcript	35703610	35742312	1000	-	.	gene_id "MSTRG.111273"; transcript_id "ENST00000361162"; gene_name "RBM39"; ref_gene_id "ENSG00000131051";
chr20	StringTie	exon	35703610	35704581	1000	-	.	gene_id "MSTRG.111273"; transcript_id "ENST00000361162"; exon_number "1"; gene_name "RBM39"; ref_gene_id "ENSG00000131051";
chr20	StringTie	exon	35704668	35704746	1000	-	.	gene_id "MSTRG.111273"; transcript_id "ENST00000361162"; exon_number "2"; gene_name "RBM39"; ref_gene_id "ENSG00000131051";
chr20	StringTie	exon	35705225	35705330	1000	-	.	gene_id "MSTRG.111273"; transcript_id "ENST00000361162"; exon_number "3"; gene_name "RBM39"; ref_gene_id "ENSG00000131051";
chr20	StringTie	exon	35707120	35707201	1000	-	.	gene_id "MSTRG.111273"; transcript_id "ENST00000361162"; exon_number "4"; gene_name "RBM39"; ref_gene_id "ENSG00000131051";
chr20	StringTie	exon	35709224	35709256	1000	-	.	gene_id "MSTRG.111273"; transcript_id "ENST00000361162"; exon_number "5"; gene_name "RBM39"; ref_gene_id "ENSG00000131051";
chr20	StringTie	exon	35713019	35713096	1000	-	.	gene_id "MSTRG.111273"; transcript_id "ENST00000361162"; exon_number "6"; gene_name "RBM39"; ref_gene_id "ENSG00000131051";
chr20	StringTie	exon	35714185	35714389	1000	-	.	gene_id "MSTRG.111273"; transcript_id "ENST00000361162"; exon_number "7"; gene_name "RBM39"; ref_gene_id "ENSG00000131051";
chr20	StringTie	exon	35716740	35716805	1000	-	.	gene_id "MSTRG.111273"; transcript_id "ENST00000361162"; exon_number "8"; gene_name "RBM39"; ref_gene_id "ENSG00000131051";
chr20	StringTie	exon	35721740	35721877	1000	-	.	gene_id "MSTRG.111273"; transcript_id "ENST00000361162"; exon_number "9"; gene_name "RBM39"; ref_gene_id "ENSG00000131051";
chr20	StringTie	exon	35724570	35724722	1000	-	.	gene_id "MSTRG.111273"; transcript_id "ENST00000361162"; exon_number "10"; gene_name "RBM39"; ref_gene_id "ENSG00000131051";
chr20	StringTie	exon	35725038	35725155	1000	-	.	gene_id "MSTRG.111273"; transcript_id "ENST00000361162"; exon_number "11"; gene_name "RBM39"; ref_gene_id "ENSG00000131051";
chr20	StringTie	exon	35729312	35729365	1000	-	.	gene_id "MSTRG.111273"; transcript_id "ENST00000361162"; exon_number "12"; gene_name "RBM39"; ref_gene_id "ENSG00000131051";
chr20	StringTie	exon	35729462	35729527	1000	-	.	gene_id "MSTRG.111273"; transcript_id "ENST00000361162"; exon_number "13"; gene_name "RBM39"; ref_gene_id "ENSG00000131051";
chr20	StringTie	exon	35731941	35732135	1000	-	.	gene_id "MSTRG.111273"; transcript_id "ENST00000361162"; exon_number "14"; gene_name "RBM39"; ref_gene_id "ENSG00000131051";
chr20	StringTie	exon	35738968	35739017	1000	-	.	gene_id "MSTRG.111273"; transcript_id "ENST00000361162"; exon_number "15"; gene_name "RBM39"; ref_gene_id "ENSG00000131051";
chr20	StringTie	exon	35740824	35740887	1000	-	.	gene_id "MSTRG.111273"; transcript_id "ENST00000361162"; exon_number "16"; gene_name "RBM39"; ref_gene_id "ENSG00000131051";
chr20	StringTie	exon	35741941	35742312	1000	-	.	gene_id "MSTRG.111273"; transcript_id "ENST00000361162"; exon_number "17"; gene_name "RBM39"; ref_gene_id "ENSG00000131051";
chr20	StringTie	transcript	35721867	35742258	1000	-	.	gene_id "MSTRG.111273"; transcript_id "ENST00000374038"; gene_name "RBM39"; ref_gene_id "ENSG00000131051";
chr20	StringTie	exon	35721867	35721877	1000	-	.	gene_id "MSTRG.111273"; transcript_id "ENST00000374038"; exon_number "1"; gene_name "RBM39"; ref_gene_id "ENSG00000131051";
chr20	StringTie	exon	35724570	35724722	1000	-	.	gene_id "MSTRG.111273"; transcript_id "ENST00000374038"; exon_number "2"; gene_name "RBM39"; ref_gene_id "ENSG00000131051";
chr20	StringTie	exon	35725038	35725155	1000	-	.	gene_id "MSTRG.111273"; transcript_id "ENST00000374038"; exon_number "3"; gene_name "RBM39"; ref_gene_id "ENSG00000131051";
chr20	StringTie	exon	35729312	35729362	1000	-	.	gene_id "MSTRG.111273"; transcript_id "ENST00000374038"; exon_number "4"; gene_name "RBM39"; ref_gene_id "ENSG00000131051";
chr20	StringTie	exon	35729462	35729527	1000	-	.	gene_id "MSTRG.111273"; transcript_id "ENST00000374038"; exon_number "5"; gene_name "RBM39"; ref_gene_id "ENSG00000131051";
chr20	StringTie	exon	35731941	35732135	1000	-	.	gene_id "MSTRG.111273"; transcript_id "ENST00000374038"; exon_number "6"; gene_name "RBM39"; ref_gene_id "ENSG00000131051";
chr20	StringTie	exon	35738968	35739017	1000	-	.	gene_id "MSTRG.111273"; transcript_id "ENST00000374038"; exon_number "7"; gene_name "RBM39"; ref_gene_id "ENSG00000131051";
chr20	StringTie	exon	35740824	35740887	1000	-	.	gene_id "MSTRG.111273"; transcript_id "ENST00000374038"; exon_number "8"; gene_name "RBM39"; ref_gene_id "ENSG00000131051";
chr20	StringTie	exon	35741941	35742258	1000	-	.	gene_id "MSTRG.111273"; transcript_id "ENST00000374038"; exon_number "9"; gene_name "RBM39"; ref_gene_id "ENSG00000131051";
chr20	StringTie	transcript	35668699	35699189	1000	-	.	gene_id "MSTRG.111273"; transcript_id "ENST00000374085"; gene_name "NFS1"; ref_gene_id "ENSG00000244005";
chr20	StringTie	exon	35668699	35669685	1000	-	.	gene_id "MSTRG.111273"; transcript_id "ENST00000374085"; exon_number "1"; gene_name "NFS1"; ref_gene_id "ENSG00000244005";
chr20	StringTie	exon	35672755	35672844	1000	-	.	gene_id "MSTRG.111273"; transcript_id "ENST00000374085"; exon_number "2"; gene_name "NFS1"; ref_gene_id "ENSG00000244005";
chr20	StringTie	exon	35673601	35673684	1000	-	.	gene_id "MSTRG.111273"; transcript_id "ENST00000374085"; exon_number "3"; gene_name "NFS1"; ref_gene_id "ENSG00000244005";
chr20	StringTie	exon	35674350	35674431	1000	-	.	gene_id "MSTRG.111273"; transcript_id "ENST00000374085"; exon_number "4"; gene_name "NFS1"; ref_gene_id "ENSG00000244005";
chr20	StringTie	exon	35674512	35674617	1000	-	.	gene_id "MSTRG.111273"; transcript_id "ENST00000374085"; exon_number "5"; gene_name "NFS1"; ref_gene_id "ENSG00000244005";
chr20	StringTie	exon	35675045	35675202	1000	-	.	gene_id "MSTRG.111273"; transcript_id "ENST00000374085"; exon_number "6"; gene_name "NFS1"; ref_gene_id "ENSG00000244005";
chr20	StringTie	exon	35680737	35680871	1000	-	.	gene_id "MSTRG.111273"; transcript_id "ENST00000374085"; exon_number "7"; gene_name "NFS1"; ref_gene_id "ENSG00000244005";
chr20	StringTie	exon	35681888	35681981	1000	-	.	gene_id "MSTRG.111273"; transcript_id "ENST00000374085"; exon_number "8"; gene_name "NFS1"; ref_gene_id "ENSG00000244005";
chr20	StringTie	exon	35690413	35690565	1000	-	.	gene_id "MSTRG.111273"; transcript_id "ENST00000374085"; exon_number "9"; gene_name "NFS1"; ref_gene_id "ENSG00000244005";
chr20	StringTie	exon	35696377	35696460	1000	-	.	gene_id "MSTRG.111273"; transcript_id "ENST00000374085"; exon_number "10"; gene_name "NFS1"; ref_gene_id "ENSG00000244005";
chr20	StringTie	exon	35697684	35697800	1000	-	.	gene_id "MSTRG.111273"; transcript_id "ENST00000374085"; exon_number "11"; gene_name "NFS1"; ref_gene_id "ENSG00000244005";
chr20	StringTie	exon	35698481	35698590	1000	-	.	gene_id "MSTRG.111273"; transcript_id "ENST00000374085"; exon_number "12"; gene_name "NFS1"; ref_gene_id "ENSG00000244005";
chr20	StringTie	exon	35698745	35699189	1000	-	.	gene_id "MSTRG.111273"; transcript_id "ENST00000374085"; exon_number "13"; gene_name "NFS1"; ref_gene_id "ENSG00000244005";
chr20	StringTie	transcript	35668055	35699359	1000	-	.	gene_id "MSTRG.111273"; transcript_id "ENST00000374092"; gene_name "NFS1"; ref_gene_id "ENSG00000244005";
chr20	StringTie	exon	35668055	35669685	1000	-	.	gene_id "MSTRG.111273"; transcript_id "ENST00000374092"; exon_number "1"; gene_name "NFS1"; ref_gene_id "ENSG00000244005";
chr20	StringTie	exon	35672755	35672844	1000	-	.	gene_id "MSTRG.111273"; transcript_id "ENST00000374092"; exon_number "2"; gene_name "NFS1"; ref_gene_id "ENSG00000244005";
chr20	StringTie	exon	35673601	35673684	1000	-	.	gene_id "MSTRG.111273"; transcript_id "ENST00000374092"; exon_number "3"; gene_name "NFS1"; ref_gene_id "ENSG00000244005";
chr20	StringTie	exon	35674350	35674431	1000	-	.	gene_id "MSTRG.111273"; transcript_id "ENST00000374092"; exon_number "4"; gene_name "NFS1"; ref_gene_id "ENSG00000244005";
chr20	StringTie	exon	35674512	35674617	1000	-	.	gene_id "MSTRG.111273"; transcript_id "ENST00000374092"; exon_number "5"; gene_name "NFS1"; ref_gene_id "ENSG00000244005";
chr20	StringTie	exon	35675045	35675202	1000	-	.	gene_id "MSTRG.111273"; transcript_id "ENST00000374092"; exon_number "6"; gene_name "NFS1"; ref_gene_id "ENSG00000244005";
chr20	StringTie	exon	35680737	35680871	1000	-	.	gene_id "MSTRG.111273"; transcript_id "ENST00000374092"; exon_number "7"; gene_name "NFS1"; ref_gene_id "ENSG00000244005";
chr20	StringTie	exon	35681888	35681981	1000	-	.	gene_id "MSTRG.111273"; transcript_id "ENST00000374092"; exon_number "8"; gene_name "NFS1"; ref_gene_id "ENSG00000244005";
chr20	StringTie	exon	35690413	35690565	1000	-	.	gene_id "MSTRG.111273"; transcript_id "ENST00000374092"; exon_number "9"; gene_name "NFS1"; ref_gene_id "ENSG00000244005";
chr20	StringTie	exon	35696377	35696460	1000	-	.	gene_id "MSTRG.111273"; transcript_id "ENST00000374092"; exon_number "10"; gene_name "NFS1"; ref_gene_id "ENSG00000244005";
chr20	StringTie	exon	35697684	35697800	1000	-	.	gene_id "MSTRG.111273"; transcript_id "ENST00000374092"; exon_number "11"; gene_name "NFS1"; ref_gene_id "ENSG00000244005";
chr20	StringTie	exon	35698481	35698590	1000	-	.	gene_id "MSTRG.111273"; transcript_id "ENST00000374092"; exon_number "12"; gene_name "NFS1"; ref_gene_id "ENSG00000244005";
chr20	StringTie	exon	35699192	35699359	1000	-	.	gene_id "MSTRG.111273"; transcript_id "ENST00000374092"; exon_number "13"; gene_name "NFS1"; ref_gene_id "ENSG00000244005";
chr20	StringTie	transcript	35650326	35664900	1000	-	.	gene_id "MSTRG.111273"; transcript_id "ENST00000374104"; gene_name "RBM12"; ref_gene_id "ENSG00000244462";
chr20	StringTie	exon	35650326	35655344	1000	-	.	gene_id "MSTRG.111273"; transcript_id "ENST00000374104"; exon_number "1"; gene_name "RBM12"; ref_gene_id "ENSG00000244462";
chr20	StringTie	exon	35658930	35658982	1000	-	.	gene_id "MSTRG.111273"; transcript_id "ENST00000374104"; exon_number "2"; gene_name "RBM12"; ref_gene_id "ENSG00000244462";
chr20	StringTie	exon	35664760	35664900	1000	-	.	gene_id "MSTRG.111273"; transcript_id "ENST00000374104"; exon_number "3"; gene_name "RBM12"; ref_gene_id "ENSG00000244462";
chr20	StringTie	transcript	35648925	35664916	1000	-	.	gene_id "MSTRG.111273"; transcript_id "ENST00000374114"; gene_name "RBM12"; ref_gene_id "ENSG00000244462";
chr20	StringTie	exon	35648925	35655344	1000	-	.	gene_id "MSTRG.111273"; transcript_id "ENST00000374114"; exon_number "1"; gene_name "RBM12"; ref_gene_id "ENSG00000244462";
chr20	StringTie	exon	35658930	35659014	1000	-	.	gene_id "MSTRG.111273"; transcript_id "ENST00000374114"; exon_number "2"; gene_name "RBM12"; ref_gene_id "ENSG00000244462";
chr20	StringTie	exon	35664760	35664916	1000	-	.	gene_id "MSTRG.111273"; transcript_id "ENST00000374114"; exon_number "3"; gene_name "RBM12"; ref_gene_id "ENSG00000244462";
chr20	StringTie	transcript	35734876	35742232	1000	-	.	gene_id "MSTRG.111273"; transcript_id "ENST00000397370"; gene_name "RBM39"; ref_gene_id "ENSG00000131051";
chr20	StringTie	exon	35734876	35735081	1000	-	.	gene_id "MSTRG.111273"; transcript_id "ENST00000397370"; exon_number "1"; gene_name "RBM39"; ref_gene_id "ENSG00000131051";
chr20	StringTie	exon	35738968	35739017	1000	-	.	gene_id "MSTRG.111273"; transcript_id "ENST00000397370"; exon_number "2"; gene_name "RBM39"; ref_gene_id "ENSG00000131051";
chr20	StringTie	exon	35740824	35740887	1000	-	.	gene_id "MSTRG.111273"; transcript_id "ENST00000397370"; exon_number "3"; gene_name "RBM39"; ref_gene_id "ENSG00000131051";
chr20	StringTie	exon	35741941	35742232	1000	-	.	gene_id "MSTRG.111273"; transcript_id "ENST00000397370"; exon_number "4"; gene_name "RBM39"; ref_gene_id "ENSG00000131051";
chr20	StringTie	transcript	35668983	35699349	1000	-	.	gene_id "MSTRG.111273"; transcript_id "ENST00000397425"; gene_name "NFS1"; ref_gene_id "ENSG00000244005";
chr20	StringTie	exon	35668983	35669685	1000	-	.	gene_id "MSTRG.111273"; transcript_id "ENST00000397425"; exon_number "1"; gene_name "NFS1"; ref_gene_id "ENSG00000244005";
chr20	StringTie	exon	35672755	35672844	1000	-	.	gene_id "MSTRG.111273"; transcript_id "ENST00000397425"; exon_number "2"; gene_name "NFS1"; ref_gene_id "ENSG00000244005";
chr20	StringTie	exon	35673601	35673684	1000	-	.	gene_id "MSTRG.111273"; transcript_id "ENST00000397425"; exon_number "3"; gene_name "NFS1"; ref_gene_id "ENSG00000244005";
chr20	StringTie	exon	35674350	35674431	1000	-	.	gene_id "MSTRG.111273"; transcript_id "ENST00000397425"; exon_number "4"; gene_name "NFS1"; ref_gene_id "ENSG00000244005";
chr20	StringTie	exon	35674512	35674617	1000	-	.	gene_id "MSTRG.111273"; transcript_id "ENST00000397425"; exon_number "5"; gene_name "NFS1"; ref_gene_id "ENSG00000244005";
chr20	StringTie	exon	35675045	35675202	1000	-	.	gene_id "MSTRG.111273"; transcript_id "ENST00000397425"; exon_number "6"; gene_name "NFS1"; ref_gene_id "ENSG00000244005";
chr20	StringTie	exon	35680737	35680871	1000	-	.	gene_id "MSTRG.111273"; transcript_id "ENST00000397425"; exon_number "7"; gene_name "NFS1"; ref_gene_id "ENSG00000244005";
chr20	StringTie	exon	35681888	35681981	1000	-	.	gene_id "MSTRG.111273"; transcript_id "ENST00000397425"; exon_number "8"; gene_name "NFS1"; ref_gene_id "ENSG00000244005";
chr20	StringTie	exon	35690413	35690565	1000	-	.	gene_id "MSTRG.111273"; transcript_id "ENST00000397425"; exon_number "9"; gene_name "NFS1"; ref_gene_id "ENSG00000244005";
chr20	StringTie	exon	35696377	35696460	1000	-	.	gene_id "MSTRG.111273"; transcript_id "ENST00000397425"; exon_number "10"; gene_name "NFS1"; ref_gene_id "ENSG00000244005";
chr20	StringTie	exon	35697684	35697800	1000	-	.	gene_id "MSTRG.111273"; transcript_id "ENST00000397425"; exon_number "11"; gene_name "NFS1"; ref_gene_id "ENSG00000244005";
chr20	StringTie	exon	35698481	35698590	1000	-	.	gene_id "MSTRG.111273"; transcript_id "ENST00000397425"; exon_number "12"; gene_name "NFS1"; ref_gene_id "ENSG00000244005";
chr20	StringTie	exon	35699310	35699349	1000	-	.	gene_id "MSTRG.111273"; transcript_id "ENST00000397425"; exon_number "13"; gene_name "NFS1"; ref_gene_id "ENSG00000244005";
chr20	StringTie	transcript	35626066	35664875	1000	-	.	gene_id "MSTRG.111273"; transcript_id "ENST00000397442"; gene_name "CPNE1"; ref_gene_id "ENSG00000214078";
chr20	StringTie	exon	35626066	35626381	1000	-	.	gene_id "MSTRG.111273"; transcript_id "ENST00000397442"; exon_number "1"; gene_name "CPNE1"; ref_gene_id "ENSG00000214078";
chr20	StringTie	exon	35626735	35626803	1000	-	.	gene_id "MSTRG.111273"; transcript_id "ENST00000397442"; exon_number "2"; gene_name "CPNE1"; ref_gene_id "ENSG00000214078";
chr20	StringTie	exon	35627280	35627413	1000	-	.	gene_id "MSTRG.111273"; transcript_id "ENST00000397442"; exon_number "3"; gene_name "CPNE1"; ref_gene_id "ENSG00000214078";
chr20	StringTie	exon	35630439	35630490	1000	-	.	gene_id "MSTRG.111273"; transcript_id "ENST00000397442"; exon_number "4"; gene_name "CPNE1"; ref_gene_id "ENSG00000214078";
chr20	StringTie	exon	35630741	35630795	1000	-	.	gene_id "MSTRG.111273"; transcript_id "ENST00000397442"; exon_number "5"; gene_name "CPNE1"; ref_gene_id "ENSG00000214078";
chr20	StringTie	exon	35630901	35631034	1000	-	.	gene_id "MSTRG.111273"; transcript_id "ENST00000397442"; exon_number "6"; gene_name "CPNE1"; ref_gene_id "ENSG00000214078";
chr20	StringTie	exon	35631114	35631173	1000	-	.	gene_id "MSTRG.111273"; transcript_id "ENST00000397442"; exon_number "7"; gene_name "CPNE1"; ref_gene_id "ENSG00000214078";
chr20	StringTie	exon	35631268	35631354	1000	-	.	gene_id "MSTRG.111273"; transcript_id "ENST00000397442"; exon_number "8"; gene_name "CPNE1"; ref_gene_id "ENSG00000214078";
chr20	StringTie	exon	35631492	35631578	1000	-	.	gene_id "MSTRG.111273"; transcript_id "ENST00000397442"; exon_number "9"; gene_name "CPNE1"; ref_gene_id "ENSG00000214078";
chr20	StringTie	exon	35631688	35631777	1000	-	.	gene_id "MSTRG.111273"; transcript_id "ENST00000397442"; exon_number "10"; gene_name "CPNE1"; ref_gene_id "ENSG00000214078";
chr20	StringTie	exon	35631945	35632025	1000	-	.	gene_id "MSTRG.111273"; transcript_id "ENST00000397442"; exon_number "11"; gene_name "CPNE1"; ref_gene_id "ENSG00000214078";
chr20	StringTie	exon	35632163	35632234	1000	-	.	gene_id "MSTRG.111273"; transcript_id "ENST00000397442"; exon_number "12"; gene_name "CPNE1"; ref_gene_id "ENSG00000214078";
chr20	StringTie	exon	35632311	35632385	1000	-	.	gene_id "MSTRG.111273"; transcript_id "ENST00000397442"; exon_number "13"; gene_name "CPNE1"; ref_gene_id "ENSG00000214078";
chr20	StringTie	exon	35632517	35632696	1000	-	.	gene_id "MSTRG.111273"; transcript_id "ENST00000397442"; exon_number "14"; gene_name "CPNE1"; ref_gene_id "ENSG00000214078";
chr20	StringTie	exon	35632795	35632923	1000	-	.	gene_id "MSTRG.111273"; transcript_id "ENST00000397442"; exon_number "15"; gene_name "CPNE1"; ref_gene_id "ENSG00000214078";
chr20	StringTie	exon	35664802	35664875	1000	-	.	gene_id "MSTRG.111273"; transcript_id "ENST00000397442"; exon_number "16"; gene_name "CPNE1"; ref_gene_id "ENSG00000214078";
chr20	StringTie	transcript	35626044	35664876	1000	-	.	gene_id "MSTRG.111273"; transcript_id "ENST00000397443"; gene_name "CPNE1"; ref_gene_id "ENSG00000214078";
chr20	StringTie	exon	35626044	35626381	1000	-	.	gene_id "MSTRG.111273"; transcript_id "ENST00000397443"; exon_number "1"; gene_name "CPNE1"; ref_gene_id "ENSG00000214078";
chr20	StringTie	exon	35626567	35626803	1000	-	.	gene_id "MSTRG.111273"; transcript_id "ENST00000397443"; exon_number "2"; gene_name "CPNE1"; ref_gene_id "ENSG00000214078";
chr20	StringTie	exon	35627280	35627413	1000	-	.	gene_id "MSTRG.111273"; transcript_id "ENST00000397443"; exon_number "3"; gene_name "CPNE1"; ref_gene_id "ENSG00000214078";
chr20	StringTie	exon	35630439	35630490	1000	-	.	gene_id "MSTRG.111273"; transcript_id "ENST00000397443"; exon_number "4"; gene_name "CPNE1"; ref_gene_id "ENSG00000214078";
chr20	StringTie	exon	35630741	35630795	1000	-	.	gene_id "MSTRG.111273"; transcript_id "ENST00000397443"; exon_number "5"; gene_name "CPNE1"; ref_gene_id "ENSG00000214078";
chr20	StringTie	exon	35630901	35631034	1000	-	.	gene_id "MSTRG.111273"; transcript_id "ENST00000397443"; exon_number "6"; gene_name "CPNE1"; ref_gene_id "ENSG00000214078";
chr20	StringTie	exon	35631114	35631173	1000	-	.	gene_id "MSTRG.111273"; transcript_id "ENST00000397443"; exon_number "7"; gene_name "CPNE1"; ref_gene_id "ENSG00000214078";
chr20	StringTie	exon	35631268	35631354	1000	-	.	gene_id "MSTRG.111273"; transcript_id "ENST00000397443"; exon_number "8"; gene_name "CPNE1"; ref_gene_id "ENSG00000214078";
chr20	StringTie	exon	35631492	35631578	1000	-	.	gene_id "MSTRG.111273"; transcript_id "ENST00000397443"; exon_number "9"; gene_name "CPNE1"; ref_gene_id "ENSG00000214078";
chr20	StringTie	exon	35631688	35631777	1000	-	.	gene_id "MSTRG.111273"; transcript_id "ENST00000397443"; exon_number "10"; gene_name "CPNE1"; ref_gene_id "ENSG00000214078";
chr20	StringTie	exon	35631945	35632025	1000	-	.	gene_id "MSTRG.111273"; transcript_id "ENST00000397443"; exon_number "11"; gene_name "CPNE1"; ref_gene_id "ENSG00000214078";
chr20	StringTie	exon	35632163	35632234	1000	-	.	gene_id "MSTRG.111273"; transcript_id "ENST00000397443"; exon_number "12"; gene_name "CPNE1"; ref_gene_id "ENSG00000214078";
chr20	StringTie	exon	35632311	35632385	1000	-	.	gene_id "MSTRG.111273"; transcript_id "ENST00000397443"; exon_number "13"; gene_name "CPNE1"; ref_gene_id "ENSG00000214078";
chr20	StringTie	exon	35632517	35632696	1000	-	.	gene_id "MSTRG.111273"; transcript_id "ENST00000397443"; exon_number "14"; gene_name "CPNE1"; ref_gene_id "ENSG00000214078";
chr20	StringTie	exon	35632795	35632923	1000	-	.	gene_id "MSTRG.111273"; transcript_id "ENST00000397443"; exon_number "15"; gene_name "CPNE1"; ref_gene_id "ENSG00000214078";
chr20	StringTie	exon	35664760	35664876	1000	-	.	gene_id "MSTRG.111273"; transcript_id "ENST00000397443"; exon_number "16"; gene_name "CPNE1"; ref_gene_id "ENSG00000214078";
chr20	StringTie	transcript	35626159	35664877	1000	-	.	gene_id "MSTRG.111273"; transcript_id "ENST00000401607"; gene_name "CPNE1"; ref_gene_id "ENSG00000214078";
chr20	StringTie	exon	35626159	35626381	1000	-	.	gene_id "MSTRG.111273"; transcript_id "ENST00000401607"; exon_number "1"; gene_name "CPNE1"; ref_gene_id "ENSG00000214078";
chr20	StringTie	exon	35626567	35626826	1000	-	.	gene_id "MSTRG.111273"; transcript_id "ENST00000401607"; exon_number "2"; gene_name "CPNE1"; ref_gene_id "ENSG00000214078";
chr20	StringTie	exon	35627280	35627413	1000	-	.	gene_id "MSTRG.111273"; transcript_id "ENST00000401607"; exon_number "3"; gene_name "CPNE1"; ref_gene_id "ENSG00000214078";
chr20	StringTie	exon	35630439	35630490	1000	-	.	gene_id "MSTRG.111273"; transcript_id "ENST00000401607"; exon_number "4"; gene_name "CPNE1"; ref_gene_id "ENSG00000214078";
chr20	StringTie	exon	35630741	35630795	1000	-	.	gene_id "MSTRG.111273"; transcript_id "ENST00000401607"; exon_number "5"; gene_name "CPNE1"; ref_gene_id "ENSG00000214078";
chr20	StringTie	exon	35630901	35631034	1000	-	.	gene_id "MSTRG.111273"; transcript_id "ENST00000401607"; exon_number "6"; gene_name "CPNE1"; ref_gene_id "ENSG00000214078";
chr20	StringTie	exon	35631114	35631173	1000	-	.	gene_id "MSTRG.111273"; transcript_id "ENST00000401607"; exon_number "7"; gene_name "CPNE1"; ref_gene_id "ENSG00000214078";
chr20	StringTie	exon	35631268	35631354	1000	-	.	gene_id "MSTRG.111273"; transcript_id "ENST00000401607"; exon_number "8"; gene_name "CPNE1"; ref_gene_id "ENSG00000214078";
chr20	StringTie	exon	35631492	35631578	1000	-	.	gene_id "MSTRG.111273"; transcript_id "ENST00000401607"; exon_number "9"; gene_name "CPNE1"; ref_gene_id "ENSG00000214078";
chr20	StringTie	exon	35631688	35631777	1000	-	.	gene_id "MSTRG.111273"; transcript_id "ENST00000401607"; exon_number "10"; gene_name "CPNE1"; ref_gene_id "ENSG00000214078";
chr20	StringTie	exon	35631945	35632025	1000	-	.	gene_id "MSTRG.111273"; transcript_id "ENST00000401607"; exon_number "11"; gene_name "CPNE1"; ref_gene_id "ENSG00000214078";
chr20	StringTie	exon	35632163	35632234	1000	-	.	gene_id "MSTRG.111273"; transcript_id "ENST00000401607"; exon_number "12"; gene_name "CPNE1"; ref_gene_id "ENSG00000214078";
chr20	StringTie	exon	35632311	35632385	1000	-	.	gene_id "MSTRG.111273"; transcript_id "ENST00000401607"; exon_number "13"; gene_name "CPNE1"; ref_gene_id "ENSG00000214078";
chr20	StringTie	exon	35632517	35632696	1000	-	.	gene_id "MSTRG.111273"; transcript_id "ENST00000401607"; exon_number "14"; gene_name "CPNE1"; ref_gene_id "ENSG00000214078";
chr20	StringTie	exon	35632795	35632923	1000	-	.	gene_id "MSTRG.111273"; transcript_id "ENST00000401607"; exon_number "15"; gene_name "CPNE1"; ref_gene_id "ENSG00000214078";
chr20	StringTie	exon	35664802	35664877	1000	-	.	gene_id "MSTRG.111273"; transcript_id "ENST00000401607"; exon_number "16"; gene_name "CPNE1"; ref_gene_id "ENSG00000214078";
chr20	StringTie	transcript	35703611	35742274	1000	-	.	gene_id "MSTRG.111273"; transcript_id "ENST00000403542"; gene_name "RBM39"; ref_gene_id "ENSG00000131051";
chr20	StringTie	exon	35703611	35704581	1000	-	.	gene_id "MSTRG.111273"; transcript_id "ENST00000403542"; exon_number "1"; gene_name "RBM39"; ref_gene_id "ENSG00000131051";
chr20	StringTie	exon	35704668	35704746	1000	-	.	gene_id "MSTRG.111273"; transcript_id "ENST00000403542"; exon_number "2"; gene_name "RBM39"; ref_gene_id "ENSG00000131051";
chr20	StringTie	exon	35705225	35705330	1000	-	.	gene_id "MSTRG.111273"; transcript_id "ENST00000403542"; exon_number "3"; gene_name "RBM39"; ref_gene_id "ENSG00000131051";
chr20	StringTie	exon	35707120	35707201	1000	-	.	gene_id "MSTRG.111273"; transcript_id "ENST00000403542"; exon_number "4"; gene_name "RBM39"; ref_gene_id "ENSG00000131051";
chr20	StringTie	exon	35709224	35709274	1000	-	.	gene_id "MSTRG.111273"; transcript_id "ENST00000403542"; exon_number "5"; gene_name "RBM39"; ref_gene_id "ENSG00000131051";
chr20	StringTie	exon	35713019	35713096	1000	-	.	gene_id "MSTRG.111273"; transcript_id "ENST00000403542"; exon_number "6"; gene_name "RBM39"; ref_gene_id "ENSG00000131051";
chr20	StringTie	exon	35714185	35714389	1000	-	.	gene_id "MSTRG.111273"; transcript_id "ENST00000403542"; exon_number "7"; gene_name "RBM39"; ref_gene_id "ENSG00000131051";
chr20	StringTie	exon	35716740	35716805	1000	-	.	gene_id "MSTRG.111273"; transcript_id "ENST00000403542"; exon_number "8"; gene_name "RBM39"; ref_gene_id "ENSG00000131051";
chr20	StringTie	exon	35721740	35721877	1000	-	.	gene_id "MSTRG.111273"; transcript_id "ENST00000403542"; exon_number "9"; gene_name "RBM39"; ref_gene_id "ENSG00000131051";
chr20	StringTie	exon	35724570	35724722	1000	-	.	gene_id "MSTRG.111273"; transcript_id "ENST00000403542"; exon_number "10"; gene_name "RBM39"; ref_gene_id "ENSG00000131051";
chr20	StringTie	exon	35725038	35725155	1000	-	.	gene_id "MSTRG.111273"; transcript_id "ENST00000403542"; exon_number "11"; gene_name "RBM39"; ref_gene_id "ENSG00000131051";
chr20	StringTie	exon	35729312	35729365	1000	-	.	gene_id "MSTRG.111273"; transcript_id "ENST00000403542"; exon_number "12"; gene_name "RBM39"; ref_gene_id "ENSG00000131051";
chr20	StringTie	exon	35729462	35729527	1000	-	.	gene_id "MSTRG.111273"; transcript_id "ENST00000403542"; exon_number "13"; gene_name "RBM39"; ref_gene_id "ENSG00000131051";
chr20	StringTie	exon	35731941	35732135	1000	-	.	gene_id "MSTRG.111273"; transcript_id "ENST00000403542"; exon_number "14"; gene_name "RBM39"; ref_gene_id "ENSG00000131051";
chr20	StringTie	exon	35738968	35739017	1000	-	.	gene_id "MSTRG.111273"; transcript_id "ENST00000403542"; exon_number "15"; gene_name "RBM39"; ref_gene_id "ENSG00000131051";
chr20	StringTie	exon	35740525	35740597	1000	-	.	gene_id "MSTRG.111273"; transcript_id "ENST00000403542"; exon_number "16"; gene_name "RBM39"; ref_gene_id "ENSG00000131051";
chr20	StringTie	exon	35740824	35740887	1000	-	.	gene_id "MSTRG.111273"; transcript_id "ENST00000403542"; exon_number "17"; gene_name "RBM39"; ref_gene_id "ENSG00000131051";
chr20	StringTie	exon	35741941	35742274	1000	-	.	gene_id "MSTRG.111273"; transcript_id "ENST00000403542"; exon_number "18"; gene_name "RBM39"; ref_gene_id "ENSG00000131051";
chr20	StringTie	transcript	35630908	35664883	1000	-	.	gene_id "MSTRG.111273"; transcript_id "ENST00000412056"; gene_name "CPNE1"; ref_gene_id "ENSG00000214078";
chr20	StringTie	exon	35630908	35631034	1000	-	.	gene_id "MSTRG.111273"; transcript_id "ENST00000412056"; exon_number "1"; gene_name "CPNE1"; ref_gene_id "ENSG00000214078";
chr20	StringTie	exon	35631114	35631173	1000	-	.	gene_id "MSTRG.111273"; transcript_id "ENST00000412056"; exon_number "2"; gene_name "CPNE1"; ref_gene_id "ENSG00000214078";
chr20	StringTie	exon	35631268	35631354	1000	-	.	gene_id "MSTRG.111273"; transcript_id "ENST00000412056"; exon_number "3"; gene_name "CPNE1"; ref_gene_id "ENSG00000214078";
chr20	StringTie	exon	35631492	35631578	1000	-	.	gene_id "MSTRG.111273"; transcript_id "ENST00000412056"; exon_number "4"; gene_name "CPNE1"; ref_gene_id "ENSG00000214078";
chr20	StringTie	exon	35631688	35631777	1000	-	.	gene_id "MSTRG.111273"; transcript_id "ENST00000412056"; exon_number "5"; gene_name "CPNE1"; ref_gene_id "ENSG00000214078";
chr20	StringTie	exon	35631945	35632025	1000	-	.	gene_id "MSTRG.111273"; transcript_id "ENST00000412056"; exon_number "6"; gene_name "CPNE1"; ref_gene_id "ENSG00000214078";
chr20	StringTie	exon	35632311	35632385	1000	-	.	gene_id "MSTRG.111273"; transcript_id "ENST00000412056"; exon_number "7"; gene_name "CPNE1"; ref_gene_id "ENSG00000214078";
chr20	StringTie	exon	35632517	35632696	1000	-	.	gene_id "MSTRG.111273"; transcript_id "ENST00000412056"; exon_number "8"; gene_name "CPNE1"; ref_gene_id "ENSG00000214078";
chr20	StringTie	exon	35632795	35632923	1000	-	.	gene_id "MSTRG.111273"; transcript_id "ENST00000412056"; exon_number "9"; gene_name "CPNE1"; ref_gene_id "ENSG00000214078";
chr20	StringTie	exon	35664802	35664883	1000	-	.	gene_id "MSTRG.111273"; transcript_id "ENST00000412056"; exon_number "10"; gene_name "CPNE1"; ref_gene_id "ENSG00000214078";
chr20	StringTie	transcript	35724570	35742113	1000	-	.	gene_id "MSTRG.111273"; transcript_id "ENST00000412738"; gene_name "RBM39"; ref_gene_id "ENSG00000131051";
chr20	StringTie	exon	35724570	35724722	1000	-	.	gene_id "MSTRG.111273"; transcript_id "ENST00000412738"; exon_number "1"; gene_name "RBM39"; ref_gene_id "ENSG00000131051";
chr20	StringTie	exon	35725038	35725155	1000	-	.	gene_id "MSTRG.111273"; transcript_id "ENST00000412738"; exon_number "2"; gene_name "RBM39"; ref_gene_id "ENSG00000131051";
chr20	StringTie	exon	35729312	35729365	1000	-	.	gene_id "MSTRG.111273"; transcript_id "ENST00000412738"; exon_number "3"; gene_name "RBM39"; ref_gene_id "ENSG00000131051";
chr20	StringTie	exon	35729462	35729527	1000	-	.	gene_id "MSTRG.111273"; transcript_id "ENST00000412738"; exon_number "4"; gene_name "RBM39"; ref_gene_id "ENSG00000131051";
chr20	StringTie	exon	35731941	35732135	1000	-	.	gene_id "MSTRG.111273"; transcript_id "ENST00000412738"; exon_number "5"; gene_name "RBM39"; ref_gene_id "ENSG00000131051";
chr20	StringTie	exon	35734186	35734257	1000	-	.	gene_id "MSTRG.111273"; transcript_id "ENST00000412738"; exon_number "6"; gene_name "RBM39"; ref_gene_id "ENSG00000131051";
chr20	StringTie	exon	35738968	35739017	1000	-	.	gene_id "MSTRG.111273"; transcript_id "ENST00000412738"; exon_number "7"; gene_name "RBM39"; ref_gene_id "ENSG00000131051";
chr20	StringTie	exon	35740525	35740597	1000	-	.	gene_id "MSTRG.111273"; transcript_id "ENST00000412738"; exon_number "8"; gene_name "RBM39"; ref_gene_id "ENSG00000131051";
chr20	StringTie	exon	35740824	35740887	1000	-	.	gene_id "MSTRG.111273"; transcript_id "ENST00000412738"; exon_number "9"; gene_name "RBM39"; ref_gene_id "ENSG00000131051";
chr20	StringTie	exon	35741941	35742113	1000	-	.	gene_id "MSTRG.111273"; transcript_id "ENST00000412738"; exon_number "10"; gene_name "RBM39"; ref_gene_id "ENSG00000131051";
chr20	StringTie	transcript	35681965	35699352	1000	-	.	gene_id "MSTRG.111273"; transcript_id "ENST00000413203"; gene_name "NFS1"; ref_gene_id "ENSG00000244005";
chr20	StringTie	exon	35681965	35681981	1000	-	.	gene_id "MSTRG.111273"; transcript_id "ENST00000413203"; exon_number "1"; gene_name "NFS1"; ref_gene_id "ENSG00000244005";
chr20	StringTie	exon	35690413	35690565	1000	-	.	gene_id "MSTRG.111273"; transcript_id "ENST00000413203"; exon_number "2"; gene_name "NFS1"; ref_gene_id "ENSG00000244005";
chr20	StringTie	exon	35692249	35692370	1000	-	.	gene_id "MSTRG.111273"; transcript_id "ENST00000413203"; exon_number "3"; gene_name "NFS1"; ref_gene_id "ENSG00000244005";
chr20	StringTie	exon	35696377	35696460	1000	-	.	gene_id "MSTRG.111273"; transcript_id "ENST00000413203"; exon_number "4"; gene_name "NFS1"; ref_gene_id "ENSG00000244005";
chr20	StringTie	exon	35697684	35697800	1000	-	.	gene_id "MSTRG.111273"; transcript_id "ENST00000413203"; exon_number "5"; gene_name "NFS1"; ref_gene_id "ENSG00000244005";
chr20	StringTie	exon	35698481	35698590	1000	-	.	gene_id "MSTRG.111273"; transcript_id "ENST00000413203"; exon_number "6"; gene_name "NFS1"; ref_gene_id "ENSG00000244005";
chr20	StringTie	exon	35699310	35699352	1000	-	.	gene_id "MSTRG.111273"; transcript_id "ENST00000413203"; exon_number "7"; gene_name "NFS1"; ref_gene_id "ENSG00000244005";
chr20	StringTie	transcript	35630983	35664916	1000	-	.	gene_id "MSTRG.111273"; transcript_id "ENST00000414664"; gene_name "CPNE1"; ref_gene_id "ENSG00000214078";
chr20	StringTie	exon	35630983	35631034	1000	-	.	gene_id "MSTRG.111273"; transcript_id "ENST00000414664"; exon_number "1"; gene_name "CPNE1"; ref_gene_id "ENSG00000214078";
chr20	StringTie	exon	35631114	35631173	1000	-	.	gene_id "MSTRG.111273"; transcript_id "ENST00000414664"; exon_number "2"; gene_name "CPNE1"; ref_gene_id "ENSG00000214078";
chr20	StringTie	exon	35631268	35631354	1000	-	.	gene_id "MSTRG.111273"; transcript_id "ENST00000414664"; exon_number "3"; gene_name "CPNE1"; ref_gene_id "ENSG00000214078";
chr20	StringTie	exon	35631492	35631578	1000	-	.	gene_id "MSTRG.111273"; transcript_id "ENST00000414664"; exon_number "4"; gene_name "CPNE1"; ref_gene_id "ENSG00000214078";
chr20	StringTie	exon	35631688	35631777	1000	-	.	gene_id "MSTRG.111273"; transcript_id "ENST00000414664"; exon_number "5"; gene_name "CPNE1"; ref_gene_id "ENSG00000214078";
chr20	StringTie	exon	35631945	35632025	1000	-	.	gene_id "MSTRG.111273"; transcript_id "ENST00000414664"; exon_number "6"; gene_name "CPNE1"; ref_gene_id "ENSG00000214078";
chr20	StringTie	exon	35632163	35632234	1000	-	.	gene_id "MSTRG.111273"; transcript_id "ENST00000414664"; exon_number "7"; gene_name "CPNE1"; ref_gene_id "ENSG00000214078";
chr20	StringTie	exon	35632311	35632385	1000	-	.	gene_id "MSTRG.111273"; transcript_id "ENST00000414664"; exon_number "8"; gene_name "CPNE1"; ref_gene_id "ENSG00000214078";
chr20	StringTie	exon	35632517	35632696	1000	-	.	gene_id "MSTRG.111273"; transcript_id "ENST00000414664"; exon_number "9"; gene_name "CPNE1"; ref_gene_id "ENSG00000214078";
chr20	StringTie	exon	35632795	35632923	1000	-	.	gene_id "MSTRG.111273"; transcript_id "ENST00000414664"; exon_number "10"; gene_name "CPNE1"; ref_gene_id "ENSG00000214078";
chr20	StringTie	exon	35664760	35664916	1000	-	.	gene_id "MSTRG.111273"; transcript_id "ENST00000414664"; exon_number "11"; gene_name "CPNE1"; ref_gene_id "ENSG00000214078";
chr20	StringTie	transcript	35632210	35664837	1000	-	.	gene_id "MSTRG.111273"; transcript_id "ENST00000414711"; gene_name "CPNE1"; ref_gene_id "ENSG00000214078";
chr20	StringTie	exon	35632210	35632234	1000	-	.	gene_id "MSTRG.111273"; transcript_id "ENST00000414711"; exon_number "1"; gene_name "CPNE1"; ref_gene_id "ENSG00000214078";
chr20	StringTie	exon	35632311	35632385	1000	-	.	gene_id "MSTRG.111273"; transcript_id "ENST00000414711"; exon_number "2"; gene_name "CPNE1"; ref_gene_id "ENSG00000214078";
chr20	StringTie	exon	35632517	35632696	1000	-	.	gene_id "MSTRG.111273"; transcript_id "ENST00000414711"; exon_number "3"; gene_name "CPNE1"; ref_gene_id "ENSG00000214078";
chr20	StringTie	exon	35632795	35632923	1000	-	.	gene_id "MSTRG.111273"; transcript_id "ENST00000414711"; exon_number "4"; gene_name "CPNE1"; ref_gene_id "ENSG00000214078";
chr20	StringTie	exon	35655202	35655344	1000	-	.	gene_id "MSTRG.111273"; transcript_id "ENST00000414711"; exon_number "5"; gene_name "CPNE1"; ref_gene_id "ENSG00000214078";
chr20	StringTie	exon	35658930	35659014	1000	-	.	gene_id "MSTRG.111273"; transcript_id "ENST00000414711"; exon_number "6"; gene_name "CPNE1"; ref_gene_id "ENSG00000214078";
chr20	StringTie	exon	35664802	35664837	1000	-	.	gene_id "MSTRG.111273"; transcript_id "ENST00000414711"; exon_number "7"; gene_name "CPNE1"; ref_gene_id "ENSG00000214078";
chr20	StringTie	transcript	35626044	35630456	1000	-	.	gene_id "MSTRG.111273"; transcript_id "ENST00000415920"; gene_name "CPNE1"; ref_gene_id "ENSG00000214078";
chr20	StringTie	exon	35626044	35626381	1000	-	.	gene_id "MSTRG.111273"; transcript_id "ENST00000415920"; exon_number "1"; gene_name "CPNE1"; ref_gene_id "ENSG00000214078";
chr20	StringTie	exon	35626563	35626803	1000	-	.	gene_id "MSTRG.111273"; transcript_id "ENST00000415920"; exon_number "2"; gene_name "CPNE1"; ref_gene_id "ENSG00000214078";
chr20	StringTie	exon	35627280	35627413	1000	-	.	gene_id "MSTRG.111273"; transcript_id "ENST00000415920"; exon_number "3"; gene_name "CPNE1"; ref_gene_id "ENSG00000214078";
chr20	StringTie	exon	35630439	35630456	1000	-	.	gene_id "MSTRG.111273"; transcript_id "ENST00000415920"; exon_number "4"; gene_name "CPNE1"; ref_gene_id "ENSG00000214078";
chr20	StringTie	transcript	35729472	35741626	1000	-	.	gene_id "MSTRG.111273"; transcript_id "ENST00000416108"; gene_name "RBM39"; ref_gene_id "ENSG00000131051";
chr20	StringTie	exon	35729472	35729527	1000	-	.	gene_id "MSTRG.111273"; transcript_id "ENST00000416108"; exon_number "1"; gene_name "RBM39"; ref_gene_id "ENSG00000131051";
chr20	StringTie	exon	35731941	35732135	1000	-	.	gene_id "MSTRG.111273"; transcript_id "ENST00000416108"; exon_number "2"; gene_name "RBM39"; ref_gene_id "ENSG00000131051";
chr20	StringTie	exon	35738968	35739017	1000	-	.	gene_id "MSTRG.111273"; transcript_id "ENST00000416108"; exon_number "3"; gene_name "RBM39"; ref_gene_id "ENSG00000131051";
chr20	StringTie	exon	35740525	35740597	1000	-	.	gene_id "MSTRG.111273"; transcript_id "ENST00000416108"; exon_number "4"; gene_name "RBM39"; ref_gene_id "ENSG00000131051";
chr20	StringTie	exon	35740824	35740887	1000	-	.	gene_id "MSTRG.111273"; transcript_id "ENST00000416108"; exon_number "5"; gene_name "RBM39"; ref_gene_id "ENSG00000131051";
chr20	StringTie	exon	35741488	35741626	1000	-	.	gene_id "MSTRG.111273"; transcript_id "ENST00000416108"; exon_number "6"; gene_name "RBM39"; ref_gene_id "ENSG00000131051";
chr20	StringTie	transcript	35734796	35741979	1000	-	.	gene_id "MSTRG.111273"; transcript_id "ENST00000416529"; gene_name "RBM39"; ref_gene_id "ENSG00000131051";
chr20	StringTie	exon	35734796	35735081	1000	-	.	gene_id "MSTRG.111273"; transcript_id "ENST00000416529"; exon_number "1"; gene_name "RBM39"; ref_gene_id "ENSG00000131051";
chr20	StringTie	exon	35738968	35739017	1000	-	.	gene_id "MSTRG.111273"; transcript_id "ENST00000416529"; exon_number "2"; gene_name "RBM39"; ref_gene_id "ENSG00000131051";
chr20	StringTie	exon	35739393	35739547	1000	-	.	gene_id "MSTRG.111273"; transcript_id "ENST00000416529"; exon_number "3"; gene_name "RBM39"; ref_gene_id "ENSG00000131051";
chr20	StringTie	exon	35740824	35740887	1000	-	.	gene_id "MSTRG.111273"; transcript_id "ENST00000416529"; exon_number "4"; gene_name "RBM39"; ref_gene_id "ENSG00000131051";
chr20	StringTie	exon	35741941	35741979	1000	-	.	gene_id "MSTRG.111273"; transcript_id "ENST00000416529"; exon_number "5"; gene_name "RBM39"; ref_gene_id "ENSG00000131051";
chr20	StringTie	transcript	35631494	35664863	1000	-	.	gene_id "MSTRG.111273"; transcript_id "ENST00000416778"; gene_name "CPNE1"; ref_gene_id "ENSG00000214078";
chr20	StringTie	exon	35631494	35631578	1000	-	.	gene_id "MSTRG.111273"; transcript_id "ENST00000416778"; exon_number "1"; gene_name "CPNE1"; ref_gene_id "ENSG00000214078";
chr20	StringTie	exon	35631688	35631777	1000	-	.	gene_id "MSTRG.111273"; transcript_id "ENST00000416778"; exon_number "2"; gene_name "CPNE1"; ref_gene_id "ENSG00000214078";
chr20	StringTie	exon	35631945	35632025	1000	-	.	gene_id "MSTRG.111273"; transcript_id "ENST00000416778"; exon_number "3"; gene_name "CPNE1"; ref_gene_id "ENSG00000214078";
chr20	StringTie	exon	35632311	35632385	1000	-	.	gene_id "MSTRG.111273"; transcript_id "ENST00000416778"; exon_number "4"; gene_name "CPNE1"; ref_gene_id "ENSG00000214078";
chr20	StringTie	exon	35632517	35632696	1000	-	.	gene_id "MSTRG.111273"; transcript_id "ENST00000416778"; exon_number "5"; gene_name "CPNE1"; ref_gene_id "ENSG00000214078";
chr20	StringTie	exon	35632795	35632923	1000	-	.	gene_id "MSTRG.111273"; transcript_id "ENST00000416778"; exon_number "6"; gene_name "CPNE1"; ref_gene_id "ENSG00000214078";
chr20	StringTie	exon	35664760	35664863	1000	-	.	gene_id "MSTRG.111273"; transcript_id "ENST00000416778"; exon_number "7"; gene_name "CPNE1"; ref_gene_id "ENSG00000214078";
chr20	StringTie	transcript	35690471	35699189	1000	-	.	gene_id "MSTRG.111273"; transcript_id "ENST00000419569"; gene_name "NFS1"; ref_gene_id "ENSG00000244005";
chr20	StringTie	exon	35690471	35690565	1000	-	.	gene_id "MSTRG.111273"; transcript_id "ENST00000419569"; exon_number "1"; gene_name "NFS1"; ref_gene_id "ENSG00000244005";
chr20	StringTie	exon	35696377	35696460	1000	-	.	gene_id "MSTRG.111273"; transcript_id "ENST00000419569"; exon_number "2"; gene_name "NFS1"; ref_gene_id "ENSG00000244005";
chr20	StringTie	exon	35697684	35697800	1000	-	.	gene_id "MSTRG.111273"; transcript_id "ENST00000419569"; exon_number "3"; gene_name "NFS1"; ref_gene_id "ENSG00000244005";
chr20	StringTie	exon	35698481	35698590	1000	-	.	gene_id "MSTRG.111273"; transcript_id "ENST00000419569"; exon_number "4"; gene_name "NFS1"; ref_gene_id "ENSG00000244005";
chr20	StringTie	exon	35699045	35699189	1000	-	.	gene_id "MSTRG.111273"; transcript_id "ENST00000419569"; exon_number "5"; gene_name "NFS1"; ref_gene_id "ENSG00000244005";
chr20	StringTie	transcript	35631688	35664900	1000	-	.	gene_id "MSTRG.111273"; transcript_id "ENST00000420363"; gene_name "CPNE1"; ref_gene_id "ENSG00000214078";
chr20	StringTie	exon	35631688	35631777	1000	-	.	gene_id "MSTRG.111273"; transcript_id "ENST00000420363"; exon_number "1"; gene_name "CPNE1"; ref_gene_id "ENSG00000214078";
chr20	StringTie	exon	35631945	35632025	1000	-	.	gene_id "MSTRG.111273"; transcript_id "ENST00000420363"; exon_number "2"; gene_name "CPNE1"; ref_gene_id "ENSG00000214078";
chr20	StringTie	exon	35632163	35632234	1000	-	.	gene_id "MSTRG.111273"; transcript_id "ENST00000420363"; exon_number "3"; gene_name "CPNE1"; ref_gene_id "ENSG00000214078";
chr20	StringTie	exon	35632311	35632385	1000	-	.	gene_id "MSTRG.111273"; transcript_id "ENST00000420363"; exon_number "4"; gene_name "CPNE1"; ref_gene_id "ENSG00000214078";
chr20	StringTie	exon	35632517	35632696	1000	-	.	gene_id "MSTRG.111273"; transcript_id "ENST00000420363"; exon_number "5"; gene_name "CPNE1"; ref_gene_id "ENSG00000214078";
chr20	StringTie	exon	35632795	35632923	1000	-	.	gene_id "MSTRG.111273"; transcript_id "ENST00000420363"; exon_number "6"; gene_name "CPNE1"; ref_gene_id "ENSG00000214078";
chr20	StringTie	exon	35658930	35658982	1000	-	.	gene_id "MSTRG.111273"; transcript_id "ENST00000420363"; exon_number "7"; gene_name "CPNE1"; ref_gene_id "ENSG00000214078";
chr20	StringTie	exon	35664760	35664900	1000	-	.	gene_id "MSTRG.111273"; transcript_id "ENST00000420363"; exon_number "8"; gene_name "CPNE1"; ref_gene_id "ENSG00000214078";
chr20	StringTie	transcript	35690526	35699355	1000	-	.	gene_id "MSTRG.111273"; transcript_id "ENST00000421540"; gene_name "NFS1"; ref_gene_id "ENSG00000244005";
chr20	StringTie	exon	35690526	35690565	1000	-	.	gene_id "MSTRG.111273"; transcript_id "ENST00000421540"; exon_number "1"; gene_name "NFS1"; ref_gene_id "ENSG00000244005";
chr20	StringTie	exon	35692249	35692296	1000	-	.	gene_id "MSTRG.111273"; transcript_id "ENST00000421540"; exon_number "2"; gene_name "NFS1"; ref_gene_id "ENSG00000244005";
chr20	StringTie	exon	35696377	35696460	1000	-	.	gene_id "MSTRG.111273"; transcript_id "ENST00000421540"; exon_number "3"; gene_name "NFS1"; ref_gene_id "ENSG00000244005";
chr20	StringTie	exon	35697684	35697800	1000	-	.	gene_id "MSTRG.111273"; transcript_id "ENST00000421540"; exon_number "4"; gene_name "NFS1"; ref_gene_id "ENSG00000244005";
chr20	StringTie	exon	35698481	35698590	1000	-	.	gene_id "MSTRG.111273"; transcript_id "ENST00000421540"; exon_number "5"; gene_name "NFS1"; ref_gene_id "ENSG00000244005";
chr20	StringTie	exon	35699192	35699355	1000	-	.	gene_id "MSTRG.111273"; transcript_id "ENST00000421540"; exon_number "6"; gene_name "NFS1"; ref_gene_id "ENSG00000244005";
chr20	StringTie	transcript	35654450	35664889	1000	-	.	gene_id "MSTRG.111273"; transcript_id "ENST00000424458"; gene_name "RBM12"; ref_gene_id "ENSG00000244462";
chr20	StringTie	exon	35654450	35655344	1000	-	.	gene_id "MSTRG.111273"; transcript_id "ENST00000424458"; exon_number "1"; gene_name "RBM12"; ref_gene_id "ENSG00000244462";
chr20	StringTie	exon	35658930	35659014	1000	-	.	gene_id "MSTRG.111273"; transcript_id "ENST00000424458"; exon_number "2"; gene_name "RBM12"; ref_gene_id "ENSG00000244462";
chr20	StringTie	exon	35664802	35664889	1000	-	.	gene_id "MSTRG.111273"; transcript_id "ENST00000424458"; exon_number "3"; gene_name "RBM12"; ref_gene_id "ENSG00000244462";
chr20	StringTie	transcript	35725065	35740597	1000	-	.	gene_id "MSTRG.111273"; transcript_id "ENST00000425184"; gene_name "RBM39"; ref_gene_id "ENSG00000131051";
chr20	StringTie	exon	35725065	35725155	1000	-	.	gene_id "MSTRG.111273"; transcript_id "ENST00000425184"; exon_number "1"; gene_name "RBM39"; ref_gene_id "ENSG00000131051";
chr20	StringTie	exon	35729312	35729362	1000	-	.	gene_id "MSTRG.111273"; transcript_id "ENST00000425184"; exon_number "2"; gene_name "RBM39"; ref_gene_id "ENSG00000131051";
chr20	StringTie	exon	35729462	35729527	1000	-	.	gene_id "MSTRG.111273"; transcript_id "ENST00000425184"; exon_number "3"; gene_name "RBM39"; ref_gene_id "ENSG00000131051";
chr20	StringTie	exon	35731941	35732135	1000	-	.	gene_id "MSTRG.111273"; transcript_id "ENST00000425184"; exon_number "4"; gene_name "RBM39"; ref_gene_id "ENSG00000131051";
chr20	StringTie	exon	35738968	35739017	1000	-	.	gene_id "MSTRG.111273"; transcript_id "ENST00000425184"; exon_number "5"; gene_name "RBM39"; ref_gene_id "ENSG00000131051";
chr20	StringTie	exon	35740525	35740597	1000	-	.	gene_id "MSTRG.111273"; transcript_id "ENST00000425184"; exon_number "6"; gene_name "RBM39"; ref_gene_id "ENSG00000131051";
chr20	StringTie	transcript	35731360	35740837	1000	-	.	gene_id "MSTRG.111273"; transcript_id "ENST00000426951"; gene_name "RBM39"; ref_gene_id "ENSG00000131051";
chr20	StringTie	exon	35731360	35732135	1000	-	.	gene_id "MSTRG.111273"; transcript_id "ENST00000426951"; exon_number "1"; gene_name "RBM39"; ref_gene_id "ENSG00000131051";
chr20	StringTie	exon	35738968	35739017	1000	-	.	gene_id "MSTRG.111273"; transcript_id "ENST00000426951"; exon_number "2"; gene_name "RBM39"; ref_gene_id "ENSG00000131051";
chr20	StringTie	exon	35740824	35740837	1000	-	.	gene_id "MSTRG.111273"; transcript_id "ENST00000426951"; exon_number "3"; gene_name "RBM39"; ref_gene_id "ENSG00000131051";
chr20	StringTie	transcript	35704326	35742256	1000	-	.	gene_id "MSTRG.111273"; transcript_id "ENST00000429968"; gene_name "RBM39"; ref_gene_id "ENSG00000131051";
chr20	StringTie	exon	35704326	35704581	1000	-	.	gene_id "MSTRG.111273"; transcript_id "ENST00000429968"; exon_number "1"; gene_name "RBM39"; ref_gene_id "ENSG00000131051";
chr20	StringTie	exon	35704668	35704746	1000	-	.	gene_id "MSTRG.111273"; transcript_id "ENST00000429968"; exon_number "2"; gene_name "RBM39"; ref_gene_id "ENSG00000131051";
chr20	StringTie	exon	35705225	35705330	1000	-	.	gene_id "MSTRG.111273"; transcript_id "ENST00000429968"; exon_number "3"; gene_name "RBM39"; ref_gene_id "ENSG00000131051";
chr20	StringTie	exon	35707120	35707201	1000	-	.	gene_id "MSTRG.111273"; transcript_id "ENST00000429968"; exon_number "4"; gene_name "RBM39"; ref_gene_id "ENSG00000131051";
chr20	StringTie	exon	35709224	35709274	1000	-	.	gene_id "MSTRG.111273"; transcript_id "ENST00000429968"; exon_number "5"; gene_name "RBM39"; ref_gene_id "ENSG00000131051";
chr20	StringTie	exon	35713019	35713096	1000	-	.	gene_id "MSTRG.111273"; transcript_id "ENST00000429968"; exon_number "6"; gene_name "RBM39"; ref_gene_id "ENSG00000131051";
chr20	StringTie	exon	35714185	35714389	1000	-	.	gene_id "MSTRG.111273"; transcript_id "ENST00000429968"; exon_number "7"; gene_name "RBM39"; ref_gene_id "ENSG00000131051";
chr20	StringTie	exon	35716740	35716805	1000	-	.	gene_id "MSTRG.111273"; transcript_id "ENST00000429968"; exon_number "8"; gene_name "RBM39"; ref_gene_id "ENSG00000131051";
chr20	StringTie	exon	35721740	35721877	1000	-	.	gene_id "MSTRG.111273"; transcript_id "ENST00000429968"; exon_number "9"; gene_name "RBM39"; ref_gene_id "ENSG00000131051";
chr20	StringTie	exon	35724570	35724722	1000	-	.	gene_id "MSTRG.111273"; transcript_id "ENST00000429968"; exon_number "10"; gene_name "RBM39"; ref_gene_id "ENSG00000131051";
chr20	StringTie	exon	35725038	35725155	1000	-	.	gene_id "MSTRG.111273"; transcript_id "ENST00000429968"; exon_number "11"; gene_name "RBM39"; ref_gene_id "ENSG00000131051";
chr20	StringTie	exon	35729312	35729365	1000	-	.	gene_id "MSTRG.111273"; transcript_id "ENST00000429968"; exon_number "12"; gene_name "RBM39"; ref_gene_id "ENSG00000131051";
chr20	StringTie	exon	35729462	35729527	1000	-	.	gene_id "MSTRG.111273"; transcript_id "ENST00000429968"; exon_number "13"; gene_name "RBM39"; ref_gene_id "ENSG00000131051";
chr20	StringTie	exon	35731941	35732135	1000	-	.	gene_id "MSTRG.111273"; transcript_id "ENST00000429968"; exon_number "14"; gene_name "RBM39"; ref_gene_id "ENSG00000131051";
chr20	StringTie	exon	35734186	35734257	1000	-	.	gene_id "MSTRG.111273"; transcript_id "ENST00000429968"; exon_number "15"; gene_name "RBM39"; ref_gene_id "ENSG00000131051";
chr20	StringTie	exon	35738968	35739017	1000	-	.	gene_id "MSTRG.111273"; transcript_id "ENST00000429968"; exon_number "16"; gene_name "RBM39"; ref_gene_id "ENSG00000131051";
chr20	StringTie	exon	35740824	35740887	1000	-	.	gene_id "MSTRG.111273"; transcript_id "ENST00000429968"; exon_number "17"; gene_name "RBM39"; ref_gene_id "ENSG00000131051";
chr20	StringTie	exon	35741941	35742256	1000	-	.	gene_id "MSTRG.111273"; transcript_id "ENST00000429968"; exon_number "18"; gene_name "RBM39"; ref_gene_id "ENSG00000131051";
chr20	StringTie	transcript	35627285	35664932	1000	-	.	gene_id "MSTRG.111273"; transcript_id "ENST00000430570"; gene_name "CPNE1"; ref_gene_id "ENSG00000214078";
chr20	StringTie	exon	35627285	35627413	1000	-	.	gene_id "MSTRG.111273"; transcript_id "ENST00000430570"; exon_number "1"; gene_name "CPNE1"; ref_gene_id "ENSG00000214078";
chr20	StringTie	exon	35630439	35630490	1000	-	.	gene_id "MSTRG.111273"; transcript_id "ENST00000430570"; exon_number "2"; gene_name "CPNE1"; ref_gene_id "ENSG00000214078";
chr20	StringTie	exon	35630741	35630795	1000	-	.	gene_id "MSTRG.111273"; transcript_id "ENST00000430570"; exon_number "3"; gene_name "CPNE1"; ref_gene_id "ENSG00000214078";
chr20	StringTie	exon	35630901	35631034	1000	-	.	gene_id "MSTRG.111273"; transcript_id "ENST00000430570"; exon_number "4"; gene_name "CPNE1"; ref_gene_id "ENSG00000214078";
chr20	StringTie	exon	35631114	35631173	1000	-	.	gene_id "MSTRG.111273"; transcript_id "ENST00000430570"; exon_number "5"; gene_name "CPNE1"; ref_gene_id "ENSG00000214078";
chr20	StringTie	exon	35631268	35631354	1000	-	.	gene_id "MSTRG.111273"; transcript_id "ENST00000430570"; exon_number "6"; gene_name "CPNE1"; ref_gene_id "ENSG00000214078";
chr20	StringTie	exon	35631492	35631578	1000	-	.	gene_id "MSTRG.111273"; transcript_id "ENST00000430570"; exon_number "7"; gene_name "CPNE1"; ref_gene_id "ENSG00000214078";
chr20	StringTie	exon	35631688	35631777	1000	-	.	gene_id "MSTRG.111273"; transcript_id "ENST00000430570"; exon_number "8"; gene_name "CPNE1"; ref_gene_id "ENSG00000214078";
chr20	StringTie	exon	35631945	35632025	1000	-	.	gene_id "MSTRG.111273"; transcript_id "ENST00000430570"; exon_number "9"; gene_name "CPNE1"; ref_gene_id "ENSG00000214078";
chr20	StringTie	exon	35632311	35632385	1000	-	.	gene_id "MSTRG.111273"; transcript_id "ENST00000430570"; exon_number "10"; gene_name "CPNE1"; ref_gene_id "ENSG00000214078";
chr20	StringTie	exon	35632517	35632696	1000	-	.	gene_id "MSTRG.111273"; transcript_id "ENST00000430570"; exon_number "11"; gene_name "CPNE1"; ref_gene_id "ENSG00000214078";
chr20	StringTie	exon	35632795	35632923	1000	-	.	gene_id "MSTRG.111273"; transcript_id "ENST00000430570"; exon_number "12"; gene_name "CPNE1"; ref_gene_id "ENSG00000214078";
chr20	StringTie	exon	35664760	35664932	1000	-	.	gene_id "MSTRG.111273"; transcript_id "ENST00000430570"; exon_number "13"; gene_name "CPNE1"; ref_gene_id "ENSG00000214078";
chr20	StringTie	transcript	35654893	35664956	1000	-	.	gene_id "MSTRG.111273"; transcript_id "ENST00000431148"; gene_name "RBM12"; ref_gene_id "ENSG00000244462";
chr20	StringTie	exon	35654893	35655344	1000	-	.	gene_id "MSTRG.111273"; transcript_id "ENST00000431148"; exon_number "1"; gene_name "RBM12"; ref_gene_id "ENSG00000244462";
chr20	StringTie	exon	35658930	35658982	1000	-	.	gene_id "MSTRG.111273"; transcript_id "ENST00000431148"; exon_number "2"; gene_name "RBM12"; ref_gene_id "ENSG00000244462";
chr20	StringTie	exon	35664879	35664956	1000	-	.	gene_id "MSTRG.111273"; transcript_id "ENST00000431148"; exon_number "3"; gene_name "RBM12"; ref_gene_id "ENSG00000244462";
chr20	StringTie	transcript	35732045	35742219	1000	-	.	gene_id "MSTRG.111273"; transcript_id "ENST00000433027"; gene_name "RBM39"; ref_gene_id "ENSG00000131051";
chr20	StringTie	exon	35732045	35732135	1000	-	.	gene_id "MSTRG.111273"; transcript_id "ENST00000433027"; exon_number "1"; gene_name "RBM39"; ref_gene_id "ENSG00000131051";
chr20	StringTie	exon	35734186	35734257	1000	-	.	gene_id "MSTRG.111273"; transcript_id "ENST00000433027"; exon_number "2"; gene_name "RBM39"; ref_gene_id "ENSG00000131051";
chr20	StringTie	exon	35736513	35736567	1000	-	.	gene_id "MSTRG.111273"; transcript_id "ENST00000433027"; exon_number "3"; gene_name "RBM39"; ref_gene_id "ENSG00000131051";
chr20	StringTie	exon	35738968	35739017	1000	-	.	gene_id "MSTRG.111273"; transcript_id "ENST00000433027"; exon_number "4"; gene_name "RBM39"; ref_gene_id "ENSG00000131051";
chr20	StringTie	exon	35740824	35740887	1000	-	.	gene_id "MSTRG.111273"; transcript_id "ENST00000433027"; exon_number "5"; gene_name "RBM39"; ref_gene_id "ENSG00000131051";
chr20	StringTie	exon	35741941	35742219	1000	-	.	gene_id "MSTRG.111273"; transcript_id "ENST00000433027"; exon_number "6"; gene_name "RBM39"; ref_gene_id "ENSG00000131051";
chr20	StringTie	transcript	35631710	35664900	1000	-	.	gene_id "MSTRG.111273"; transcript_id "ENST00000434795"; gene_name "CPNE1"; ref_gene_id "ENSG00000214078";
chr20	StringTie	exon	35631710	35631777	1000	-	.	gene_id "MSTRG.111273"; transcript_id "ENST00000434795"; exon_number "1"; gene_name "CPNE1"; ref_gene_id "ENSG00000214078";
chr20	StringTie	exon	35631945	35632025	1000	-	.	gene_id "MSTRG.111273"; transcript_id "ENST00000434795"; exon_number "2"; gene_name "CPNE1"; ref_gene_id "ENSG00000214078";
chr20	StringTie	exon	35632163	35632234	1000	-	.	gene_id "MSTRG.111273"; transcript_id "ENST00000434795"; exon_number "3"; gene_name "CPNE1"; ref_gene_id "ENSG00000214078";
chr20	StringTie	exon	35632311	35632385	1000	-	.	gene_id "MSTRG.111273"; transcript_id "ENST00000434795"; exon_number "4"; gene_name "CPNE1"; ref_gene_id "ENSG00000214078";
chr20	StringTie	exon	35632517	35632696	1000	-	.	gene_id "MSTRG.111273"; transcript_id "ENST00000434795"; exon_number "5"; gene_name "CPNE1"; ref_gene_id "ENSG00000214078";
chr20	StringTie	exon	35632795	35632923	1000	-	.	gene_id "MSTRG.111273"; transcript_id "ENST00000434795"; exon_number "6"; gene_name "CPNE1"; ref_gene_id "ENSG00000214078";
chr20	StringTie	exon	35658930	35659014	1000	-	.	gene_id "MSTRG.111273"; transcript_id "ENST00000434795"; exon_number "7"; gene_name "CPNE1"; ref_gene_id "ENSG00000214078";
chr20	StringTie	exon	35664760	35664900	1000	-	.	gene_id "MSTRG.111273"; transcript_id "ENST00000434795"; exon_number "8"; gene_name "CPNE1"; ref_gene_id "ENSG00000214078";
chr20	StringTie	transcript	35724676	35741609	1000	-	.	gene_id "MSTRG.111273"; transcript_id "ENST00000434927"; gene_name "RBM39"; ref_gene_id "ENSG00000131051";
chr20	StringTie	exon	35724676	35724722	1000	-	.	gene_id "MSTRG.111273"; transcript_id "ENST00000434927"; exon_number "1"; gene_name "RBM39"; ref_gene_id "ENSG00000131051";
chr20	StringTie	exon	35725038	35725155	1000	-	.	gene_id "MSTRG.111273"; transcript_id "ENST00000434927"; exon_number "2"; gene_name "RBM39"; ref_gene_id "ENSG00000131051";
chr20	StringTie	exon	35729312	35729365	1000	-	.	gene_id "MSTRG.111273"; transcript_id "ENST00000434927"; exon_number "3"; gene_name "RBM39"; ref_gene_id "ENSG00000131051";
chr20	StringTie	exon	35729462	35729527	1000	-	.	gene_id "MSTRG.111273"; transcript_id "ENST00000434927"; exon_number "4"; gene_name "RBM39"; ref_gene_id "ENSG00000131051";
chr20	StringTie	exon	35731941	35732135	1000	-	.	gene_id "MSTRG.111273"; transcript_id "ENST00000434927"; exon_number "5"; gene_name "RBM39"; ref_gene_id "ENSG00000131051";
chr20	StringTie	exon	35738968	35739017	1000	-	.	gene_id "MSTRG.111273"; transcript_id "ENST00000434927"; exon_number "6"; gene_name "RBM39"; ref_gene_id "ENSG00000131051";
chr20	StringTie	exon	35740824	35740887	1000	-	.	gene_id "MSTRG.111273"; transcript_id "ENST00000434927"; exon_number "7"; gene_name "RBM39"; ref_gene_id "ENSG00000131051";
chr20	StringTie	exon	35741488	35741609	1000	-	.	gene_id "MSTRG.111273"; transcript_id "ENST00000434927"; exon_number "8"; gene_name "RBM39"; ref_gene_id "ENSG00000131051";
chr20	StringTie	transcript	35654921	35664934	1000	-	.	gene_id "MSTRG.111273"; transcript_id "ENST00000435161"; gene_name "RBM12"; ref_gene_id "ENSG00000244462";
chr20	StringTie	exon	35654921	35655344	1000	-	.	gene_id "MSTRG.111273"; transcript_id "ENST00000435161"; exon_number "1"; gene_name "RBM12"; ref_gene_id "ENSG00000244462";
chr20	StringTie	exon	35658930	35659014	1000	-	.	gene_id "MSTRG.111273"; transcript_id "ENST00000435161"; exon_number "2"; gene_name "RBM12"; ref_gene_id "ENSG00000244462";
chr20	StringTie	exon	35664879	35664934	1000	-	.	gene_id "MSTRG.111273"; transcript_id "ENST00000435161"; exon_number "3"; gene_name "RBM12"; ref_gene_id "ENSG00000244462";
chr20	StringTie	transcript	35632626	35664558	1000	-	.	gene_id "MSTRG.111273"; transcript_id "ENST00000435747"; gene_name "CPNE1"; ref_gene_id "ENSG00000214078";
chr20	StringTie	exon	35632626	35632696	1000	-	.	gene_id "MSTRG.111273"; transcript_id "ENST00000435747"; exon_number "1"; gene_name "CPNE1"; ref_gene_id "ENSG00000214078";
chr20	StringTie	exon	35632795	35632923	1000	-	.	gene_id "MSTRG.111273"; transcript_id "ENST00000435747"; exon_number "2"; gene_name "CPNE1"; ref_gene_id "ENSG00000214078";
chr20	StringTie	exon	35664359	35664558	1000	-	.	gene_id "MSTRG.111273"; transcript_id "ENST00000435747"; exon_number "3"; gene_name "CPNE1"; ref_gene_id "ENSG00000214078";
chr20	StringTie	transcript	35632163	35664901	1000	-	.	gene_id "MSTRG.111273"; transcript_id "ENST00000437100"; gene_name "CPNE1"; ref_gene_id "ENSG00000214078";
chr20	StringTie	exon	35632163	35632234	1000	-	.	gene_id "MSTRG.111273"; transcript_id "ENST00000437100"; exon_number "1"; gene_name "CPNE1"; ref_gene_id "ENSG00000214078";
chr20	StringTie	exon	35632311	35632385	1000	-	.	gene_id "MSTRG.111273"; transcript_id "ENST00000437100"; exon_number "2"; gene_name "CPNE1"; ref_gene_id "ENSG00000214078";
chr20	StringTie	exon	35632517	35632696	1000	-	.	gene_id "MSTRG.111273"; transcript_id "ENST00000437100"; exon_number "3"; gene_name "CPNE1"; ref_gene_id "ENSG00000214078";
chr20	StringTie	exon	35632795	35632923	1000	-	.	gene_id "MSTRG.111273"; transcript_id "ENST00000437100"; exon_number "4"; gene_name "CPNE1"; ref_gene_id "ENSG00000214078";
chr20	StringTie	exon	35655202	35655344	1000	-	.	gene_id "MSTRG.111273"; transcript_id "ENST00000437100"; exon_number "5"; gene_name "CPNE1"; ref_gene_id "ENSG00000214078";
chr20	StringTie	exon	35658930	35659014	1000	-	.	gene_id "MSTRG.111273"; transcript_id "ENST00000437100"; exon_number "6"; gene_name "CPNE1"; ref_gene_id "ENSG00000214078";
chr20	StringTie	exon	35664760	35664901	1000	-	.	gene_id "MSTRG.111273"; transcript_id "ENST00000437100"; exon_number "7"; gene_name "CPNE1"; ref_gene_id "ENSG00000214078";
chr20	StringTie	transcript	35626252	35664956	1000	-	.	gene_id "MSTRG.111273"; transcript_id "ENST00000437340"; gene_name "CPNE1"; ref_gene_id "ENSG00000214078";
chr20	StringTie	exon	35626252	35626381	1000	-	.	gene_id "MSTRG.111273"; transcript_id "ENST00000437340"; exon_number "1"; gene_name "CPNE1"; ref_gene_id "ENSG00000214078";
chr20	StringTie	exon	35626567	35626800	1000	-	.	gene_id "MSTRG.111273"; transcript_id "ENST00000437340"; exon_number "2"; gene_name "CPNE1"; ref_gene_id "ENSG00000214078";
chr20	StringTie	exon	35627280	35627413	1000	-	.	gene_id "MSTRG.111273"; transcript_id "ENST00000437340"; exon_number "3"; gene_name "CPNE1"; ref_gene_id "ENSG00000214078";
chr20	StringTie	exon	35630439	35630490	1000	-	.	gene_id "MSTRG.111273"; transcript_id "ENST00000437340"; exon_number "4"; gene_name "CPNE1"; ref_gene_id "ENSG00000214078";
chr20	StringTie	exon	35630741	35630795	1000	-	.	gene_id "MSTRG.111273"; transcript_id "ENST00000437340"; exon_number "5"; gene_name "CPNE1"; ref_gene_id "ENSG00000214078";
chr20	StringTie	exon	35630901	35631034	1000	-	.	gene_id "MSTRG.111273"; transcript_id "ENST00000437340"; exon_number "6"; gene_name "CPNE1"; ref_gene_id "ENSG00000214078";
chr20	StringTie	exon	35631114	35631173	1000	-	.	gene_id "MSTRG.111273"; transcript_id "ENST00000437340"; exon_number "7"; gene_name "CPNE1"; ref_gene_id "ENSG00000214078";
chr20	StringTie	exon	35631268	35631354	1000	-	.	gene_id "MSTRG.111273"; transcript_id "ENST00000437340"; exon_number "8"; gene_name "CPNE1"; ref_gene_id "ENSG00000214078";
chr20	StringTie	exon	35631492	35631578	1000	-	.	gene_id "MSTRG.111273"; transcript_id "ENST00000437340"; exon_number "9"; gene_name "CPNE1"; ref_gene_id "ENSG00000214078";
chr20	StringTie	exon	35631688	35631777	1000	-	.	gene_id "MSTRG.111273"; transcript_id "ENST00000437340"; exon_number "10"; gene_name "CPNE1"; ref_gene_id "ENSG00000214078";
chr20	StringTie	exon	35631945	35632025	1000	-	.	gene_id "MSTRG.111273"; transcript_id "ENST00000437340"; exon_number "11"; gene_name "CPNE1"; ref_gene_id "ENSG00000214078";
chr20	StringTie	exon	35632163	35632234	1000	-	.	gene_id "MSTRG.111273"; transcript_id "ENST00000437340"; exon_number "12"; gene_name "CPNE1"; ref_gene_id "ENSG00000214078";
chr20	StringTie	exon	35632311	35632385	1000	-	.	gene_id "MSTRG.111273"; transcript_id "ENST00000437340"; exon_number "13"; gene_name "CPNE1"; ref_gene_id "ENSG00000214078";
chr20	StringTie	exon	35632517	35632696	1000	-	.	gene_id "MSTRG.111273"; transcript_id "ENST00000437340"; exon_number "14"; gene_name "CPNE1"; ref_gene_id "ENSG00000214078";
chr20	StringTie	exon	35632795	35632923	1000	-	.	gene_id "MSTRG.111273"; transcript_id "ENST00000437340"; exon_number "15"; gene_name "CPNE1"; ref_gene_id "ENSG00000214078";
chr20	StringTie	exon	35664802	35664956	1000	-	.	gene_id "MSTRG.111273"; transcript_id "ENST00000437340"; exon_number "16"; gene_name "CPNE1"; ref_gene_id "ENSG00000214078";
chr20	StringTie	transcript	35631559	35664882	1000	-	.	gene_id "MSTRG.111273"; transcript_id "ENST00000439669"; gene_name "CPNE1"; ref_gene_id "ENSG00000214078";
chr20	StringTie	exon	35631559	35631578	1000	-	.	gene_id "MSTRG.111273"; transcript_id "ENST00000439669"; exon_number "1"; gene_name "CPNE1"; ref_gene_id "ENSG00000214078";
chr20	StringTie	exon	35631688	35631777	1000	-	.	gene_id "MSTRG.111273"; transcript_id "ENST00000439669"; exon_number "2"; gene_name "CPNE1"; ref_gene_id "ENSG00000214078";
chr20	StringTie	exon	35631945	35632025	1000	-	.	gene_id "MSTRG.111273"; transcript_id "ENST00000439669"; exon_number "3"; gene_name "CPNE1"; ref_gene_id "ENSG00000214078";
chr20	StringTie	exon	35632163	35632248	1000	-	.	gene_id "MSTRG.111273"; transcript_id "ENST00000439669"; exon_number "4"; gene_name "CPNE1"; ref_gene_id "ENSG00000214078";
chr20	StringTie	exon	35632311	35632385	1000	-	.	gene_id "MSTRG.111273"; transcript_id "ENST00000439669"; exon_number "5"; gene_name "CPNE1"; ref_gene_id "ENSG00000214078";
chr20	StringTie	exon	35632517	35632696	1000	-	.	gene_id "MSTRG.111273"; transcript_id "ENST00000439669"; exon_number "6"; gene_name "CPNE1"; ref_gene_id "ENSG00000214078";
chr20	StringTie	exon	35632795	35632923	1000	-	.	gene_id "MSTRG.111273"; transcript_id "ENST00000439669"; exon_number "7"; gene_name "CPNE1"; ref_gene_id "ENSG00000214078";
chr20	StringTie	exon	35664760	35664882	1000	-	.	gene_id "MSTRG.111273"; transcript_id "ENST00000439669"; exon_number "8"; gene_name "CPNE1"; ref_gene_id "ENSG00000214078";
chr20	StringTie	transcript	35631512	35664932	1000	-	.	gene_id "MSTRG.111273"; transcript_id "ENST00000439806"; gene_name "CPNE1"; ref_gene_id "ENSG00000214078";
chr20	StringTie	exon	35631512	35631578	1000	-	.	gene_id "MSTRG.111273"; transcript_id "ENST00000439806"; exon_number "1"; gene_name "CPNE1"; ref_gene_id "ENSG00000214078";
chr20	StringTie	exon	35631688	35631777	1000	-	.	gene_id "MSTRG.111273"; transcript_id "ENST00000439806"; exon_number "2"; gene_name "CPNE1"; ref_gene_id "ENSG00000214078";
chr20	StringTie	exon	35631945	35632025	1000	-	.	gene_id "MSTRG.111273"; transcript_id "ENST00000439806"; exon_number "3"; gene_name "CPNE1"; ref_gene_id "ENSG00000214078";
chr20	StringTie	exon	35632163	35632234	1000	-	.	gene_id "MSTRG.111273"; transcript_id "ENST00000439806"; exon_number "4"; gene_name "CPNE1"; ref_gene_id "ENSG00000214078";
chr20	StringTie	exon	35632311	35632385	1000	-	.	gene_id "MSTRG.111273"; transcript_id "ENST00000439806"; exon_number "5"; gene_name "CPNE1"; ref_gene_id "ENSG00000214078";
chr20	StringTie	exon	35632517	35632696	1000	-	.	gene_id "MSTRG.111273"; transcript_id "ENST00000439806"; exon_number "6"; gene_name "CPNE1"; ref_gene_id "ENSG00000214078";
chr20	StringTie	exon	35632795	35632923	1000	-	.	gene_id "MSTRG.111273"; transcript_id "ENST00000439806"; exon_number "7"; gene_name "CPNE1"; ref_gene_id "ENSG00000214078";
chr20	StringTie	exon	35664879	35664932	1000	-	.	gene_id "MSTRG.111273"; transcript_id "ENST00000439806"; exon_number "8"; gene_name "CPNE1"; ref_gene_id "ENSG00000214078";
chr20	StringTie	transcript	35631960	35664882	1000	-	.	gene_id "MSTRG.111273"; transcript_id "ENST00000440240"; gene_name "CPNE1"; ref_gene_id "ENSG00000214078";
chr20	StringTie	exon	35631960	35632025	1000	-	.	gene_id "MSTRG.111273"; transcript_id "ENST00000440240"; exon_number "1"; gene_name "CPNE1"; ref_gene_id "ENSG00000214078";
chr20	StringTie	exon	35632163	35632234	1000	-	.	gene_id "MSTRG.111273"; transcript_id "ENST00000440240"; exon_number "2"; gene_name "CPNE1"; ref_gene_id "ENSG00000214078";
chr20	StringTie	exon	35632311	35632385	1000	-	.	gene_id "MSTRG.111273"; transcript_id "ENST00000440240"; exon_number "3"; gene_name "CPNE1"; ref_gene_id "ENSG00000214078";
chr20	StringTie	exon	35632517	35632696	1000	-	.	gene_id "MSTRG.111273"; transcript_id "ENST00000440240"; exon_number "4"; gene_name "CPNE1"; ref_gene_id "ENSG00000214078";
chr20	StringTie	exon	35632795	35632923	1000	-	.	gene_id "MSTRG.111273"; transcript_id "ENST00000440240"; exon_number "5"; gene_name "CPNE1"; ref_gene_id "ENSG00000214078";
chr20	StringTie	exon	35655202	35655344	1000	-	.	gene_id "MSTRG.111273"; transcript_id "ENST00000440240"; exon_number "6"; gene_name "CPNE1"; ref_gene_id "ENSG00000214078";
chr20	StringTie	exon	35664802	35664882	1000	-	.	gene_id "MSTRG.111273"; transcript_id "ENST00000440240"; exon_number "7"; gene_name "CPNE1"; ref_gene_id "ENSG00000214078";
chr20	StringTie	transcript	35668993	35699355	1000	-	.	gene_id "MSTRG.111273"; transcript_id "ENST00000440385"; gene_name "NFS1"; ref_gene_id "ENSG00000244005";
chr20	StringTie	exon	35668993	35669685	1000	-	.	gene_id "MSTRG.111273"; transcript_id "ENST00000440385"; exon_number "1"; gene_name "NFS1"; ref_gene_id "ENSG00000244005";
chr20	StringTie	exon	35672755	35672844	1000	-	.	gene_id "MSTRG.111273"; transcript_id "ENST00000440385"; exon_number "2"; gene_name "NFS1"; ref_gene_id "ENSG00000244005";
chr20	StringTie	exon	35673601	35673684	1000	-	.	gene_id "MSTRG.111273"; transcript_id "ENST00000440385"; exon_number "3"; gene_name "NFS1"; ref_gene_id "ENSG00000244005";
chr20	StringTie	exon	35674350	35674431	1000	-	.	gene_id "MSTRG.111273"; transcript_id "ENST00000440385"; exon_number "4"; gene_name "NFS1"; ref_gene_id "ENSG00000244005";
chr20	StringTie	exon	35674512	35674617	1000	-	.	gene_id "MSTRG.111273"; transcript_id "ENST00000440385"; exon_number "5"; gene_name "NFS1"; ref_gene_id "ENSG00000244005";
chr20	StringTie	exon	35680737	35680871	1000	-	.	gene_id "MSTRG.111273"; transcript_id "ENST00000440385"; exon_number "6"; gene_name "NFS1"; ref_gene_id "ENSG00000244005";
chr20	StringTie	exon	35681888	35681981	1000	-	.	gene_id "MSTRG.111273"; transcript_id "ENST00000440385"; exon_number "7"; gene_name "NFS1"; ref_gene_id "ENSG00000244005";
chr20	StringTie	exon	35690413	35690565	1000	-	.	gene_id "MSTRG.111273"; transcript_id "ENST00000440385"; exon_number "8"; gene_name "NFS1"; ref_gene_id "ENSG00000244005";
chr20	StringTie	exon	35696377	35696460	1000	-	.	gene_id "MSTRG.111273"; transcript_id "ENST00000440385"; exon_number "9"; gene_name "NFS1"; ref_gene_id "ENSG00000244005";
chr20	StringTie	exon	35697684	35697800	1000	-	.	gene_id "MSTRG.111273"; transcript_id "ENST00000440385"; exon_number "10"; gene_name "NFS1"; ref_gene_id "ENSG00000244005";
chr20	StringTie	exon	35698481	35698590	1000	-	.	gene_id "MSTRG.111273"; transcript_id "ENST00000440385"; exon_number "11"; gene_name "NFS1"; ref_gene_id "ENSG00000244005";
chr20	StringTie	exon	35699310	35699355	1000	-	.	gene_id "MSTRG.111273"; transcript_id "ENST00000440385"; exon_number "12"; gene_name "NFS1"; ref_gene_id "ENSG00000244005";
chr20	StringTie	transcript	35632340	35674400	1000	-	.	gene_id "MSTRG.111273"; transcript_id "ENST00000441563"; gene_name "RP1-309K20.6"; ref_gene_id "ENSG00000272897";
chr20	StringTie	exon	35632340	35632385	1000	-	.	gene_id "MSTRG.111273"; transcript_id "ENST00000441563"; exon_number "1"; gene_name "RP1-309K20.6"; ref_gene_id "ENSG00000272897";
chr20	StringTie	exon	35632517	35632696	1000	-	.	gene_id "MSTRG.111273"; transcript_id "ENST00000441563"; exon_number "2"; gene_name "RP1-309K20.6"; ref_gene_id "ENSG00000272897";
chr20	StringTie	exon	35655202	35655344	1000	-	.	gene_id "MSTRG.111273"; transcript_id "ENST00000441563"; exon_number "3"; gene_name "RP1-309K20.6"; ref_gene_id "ENSG00000272897";
chr20	StringTie	exon	35658930	35659014	1000	-	.	gene_id "MSTRG.111273"; transcript_id "ENST00000441563"; exon_number "4"; gene_name "RP1-309K20.6"; ref_gene_id "ENSG00000272897";
chr20	StringTie	exon	35672755	35672844	1000	-	.	gene_id "MSTRG.111273"; transcript_id "ENST00000441563"; exon_number "5"; gene_name "RP1-309K20.6"; ref_gene_id "ENSG00000272897";
chr20	StringTie	exon	35673601	35673616	1000	-	.	gene_id "MSTRG.111273"; transcript_id "ENST00000441563"; exon_number "6"; gene_name "RP1-309K20.6"; ref_gene_id "ENSG00000272897";
chr20	StringTie	exon	35674350	35674400	1000	-	.	gene_id "MSTRG.111273"; transcript_id "ENST00000441563"; exon_number "7"; gene_name "RP1-309K20.6"; ref_gene_id "ENSG00000272897";
chr20	StringTie	transcript	35731916	35742178	1000	-	.	gene_id "MSTRG.111273"; transcript_id "ENST00000442447"; gene_name "RBM39"; ref_gene_id "ENSG00000131051";
chr20	StringTie	exon	35731916	35732135	1000	-	.	gene_id "MSTRG.111273"; transcript_id "ENST00000442447"; exon_number "1"; gene_name "RBM39"; ref_gene_id "ENSG00000131051";
chr20	StringTie	exon	35734186	35734257	1000	-	.	gene_id "MSTRG.111273"; transcript_id "ENST00000442447"; exon_number "2"; gene_name "RBM39"; ref_gene_id "ENSG00000131051";
chr20	StringTie	exon	35738968	35739017	1000	-	.	gene_id "MSTRG.111273"; transcript_id "ENST00000442447"; exon_number "3"; gene_name "RBM39"; ref_gene_id "ENSG00000131051";
chr20	StringTie	exon	35740824	35740887	1000	-	.	gene_id "MSTRG.111273"; transcript_id "ENST00000442447"; exon_number "4"; gene_name "RBM39"; ref_gene_id "ENSG00000131051";
chr20	StringTie	exon	35741941	35742178	1000	-	.	gene_id "MSTRG.111273"; transcript_id "ENST00000442447"; exon_number "5"; gene_name "RBM39"; ref_gene_id "ENSG00000131051";
chr20	StringTie	transcript	35704326	35742248	1000	-	.	gene_id "MSTRG.111273"; transcript_id "ENST00000444878"; gene_name "RBM39"; ref_gene_id "ENSG00000131051";
chr20	StringTie	exon	35704326	35704581	1000	-	.	gene_id "MSTRG.111273"; transcript_id "ENST00000444878"; exon_number "1"; gene_name "RBM39"; ref_gene_id "ENSG00000131051";
chr20	StringTie	exon	35704668	35704746	1000	-	.	gene_id "MSTRG.111273"; transcript_id "ENST00000444878"; exon_number "2"; gene_name "RBM39"; ref_gene_id "ENSG00000131051";
chr20	StringTie	exon	35705225	35705330	1000	-	.	gene_id "MSTRG.111273"; transcript_id "ENST00000444878"; exon_number "3"; gene_name "RBM39"; ref_gene_id "ENSG00000131051";
chr20	StringTie	exon	35707120	35707201	1000	-	.	gene_id "MSTRG.111273"; transcript_id "ENST00000444878"; exon_number "4"; gene_name "RBM39"; ref_gene_id "ENSG00000131051";
chr20	StringTie	exon	35709224	35709256	1000	-	.	gene_id "MSTRG.111273"; transcript_id "ENST00000444878"; exon_number "5"; gene_name "RBM39"; ref_gene_id "ENSG00000131051";
chr20	StringTie	exon	35713019	35713096	1000	-	.	gene_id "MSTRG.111273"; transcript_id "ENST00000444878"; exon_number "6"; gene_name "RBM39"; ref_gene_id "ENSG00000131051";
chr20	StringTie	exon	35714185	35714389	1000	-	.	gene_id "MSTRG.111273"; transcript_id "ENST00000444878"; exon_number "7"; gene_name "RBM39"; ref_gene_id "ENSG00000131051";
chr20	StringTie	exon	35716740	35716805	1000	-	.	gene_id "MSTRG.111273"; transcript_id "ENST00000444878"; exon_number "8"; gene_name "RBM39"; ref_gene_id "ENSG00000131051";
chr20	StringTie	exon	35721740	35721877	1000	-	.	gene_id "MSTRG.111273"; transcript_id "ENST00000444878"; exon_number "9"; gene_name "RBM39"; ref_gene_id "ENSG00000131051";
chr20	StringTie	exon	35724570	35724722	1000	-	.	gene_id "MSTRG.111273"; transcript_id "ENST00000444878"; exon_number "10"; gene_name "RBM39"; ref_gene_id "ENSG00000131051";
chr20	StringTie	exon	35725038	35725155	1000	-	.	gene_id "MSTRG.111273"; transcript_id "ENST00000444878"; exon_number "11"; gene_name "RBM39"; ref_gene_id "ENSG00000131051";
chr20	StringTie	exon	35729312	35729365	1000	-	.	gene_id "MSTRG.111273"; transcript_id "ENST00000444878"; exon_number "12"; gene_name "RBM39"; ref_gene_id "ENSG00000131051";
chr20	StringTie	exon	35729462	35729527	1000	-	.	gene_id "MSTRG.111273"; transcript_id "ENST00000444878"; exon_number "13"; gene_name "RBM39"; ref_gene_id "ENSG00000131051";
chr20	StringTie	exon	35731941	35732135	1000	-	.	gene_id "MSTRG.111273"; transcript_id "ENST00000444878"; exon_number "14"; gene_name "RBM39"; ref_gene_id "ENSG00000131051";
chr20	StringTie	exon	35738968	35739017	1000	-	.	gene_id "MSTRG.111273"; transcript_id "ENST00000444878"; exon_number "15"; gene_name "RBM39"; ref_gene_id "ENSG00000131051";
chr20	StringTie	exon	35740525	35740597	1000	-	.	gene_id "MSTRG.111273"; transcript_id "ENST00000444878"; exon_number "16"; gene_name "RBM39"; ref_gene_id "ENSG00000131051";
chr20	StringTie	exon	35740824	35740887	1000	-	.	gene_id "MSTRG.111273"; transcript_id "ENST00000444878"; exon_number "17"; gene_name "RBM39"; ref_gene_id "ENSG00000131051";
chr20	StringTie	exon	35741941	35742248	1000	-	.	gene_id "MSTRG.111273"; transcript_id "ENST00000444878"; exon_number "18"; gene_name "RBM39"; ref_gene_id "ENSG00000131051";
chr20	StringTie	transcript	35704703	35729344	1000	-	.	gene_id "MSTRG.111273"; transcript_id "ENST00000448303"; gene_name "RBM39"; ref_gene_id "ENSG00000131051";
chr20	StringTie	exon	35704703	35704746	1000	-	.	gene_id "MSTRG.111273"; transcript_id "ENST00000448303"; exon_number "1"; gene_name "RBM39"; ref_gene_id "ENSG00000131051";
chr20	StringTie	exon	35705225	35705330	1000	-	.	gene_id "MSTRG.111273"; transcript_id "ENST00000448303"; exon_number "2"; gene_name "RBM39"; ref_gene_id "ENSG00000131051";
chr20	StringTie	exon	35707120	35707201	1000	-	.	gene_id "MSTRG.111273"; transcript_id "ENST00000448303"; exon_number "3"; gene_name "RBM39"; ref_gene_id "ENSG00000131051";
chr20	StringTie	exon	35709224	35709274	1000	-	.	gene_id "MSTRG.111273"; transcript_id "ENST00000448303"; exon_number "4"; gene_name "RBM39"; ref_gene_id "ENSG00000131051";
chr20	StringTie	exon	35713019	35713096	1000	-	.	gene_id "MSTRG.111273"; transcript_id "ENST00000448303"; exon_number "5"; gene_name "RBM39"; ref_gene_id "ENSG00000131051";
chr20	StringTie	exon	35714185	35714389	1000	-	.	gene_id "MSTRG.111273"; transcript_id "ENST00000448303"; exon_number "6"; gene_name "RBM39"; ref_gene_id "ENSG00000131051";
chr20	StringTie	exon	35721740	35721877	1000	-	.	gene_id "MSTRG.111273"; transcript_id "ENST00000448303"; exon_number "7"; gene_name "RBM39"; ref_gene_id "ENSG00000131051";
chr20	StringTie	exon	35724570	35724722	1000	-	.	gene_id "MSTRG.111273"; transcript_id "ENST00000448303"; exon_number "8"; gene_name "RBM39"; ref_gene_id "ENSG00000131051";
chr20	StringTie	exon	35725038	35725155	1000	-	.	gene_id "MSTRG.111273"; transcript_id "ENST00000448303"; exon_number "9"; gene_name "RBM39"; ref_gene_id "ENSG00000131051";
chr20	StringTie	exon	35729312	35729344	1000	-	.	gene_id "MSTRG.111273"; transcript_id "ENST00000448303"; exon_number "10"; gene_name "RBM39"; ref_gene_id "ENSG00000131051";
chr20	StringTie	transcript	35731946	35740887	1000	-	.	gene_id "MSTRG.111273"; transcript_id "ENST00000449489"; gene_name "RBM39"; ref_gene_id "ENSG00000131051";
chr20	StringTie	exon	35731946	35732135	1000	-	.	gene_id "MSTRG.111273"; transcript_id "ENST00000449489"; exon_number "1"; gene_name "RBM39"; ref_gene_id "ENSG00000131051";
chr20	StringTie	exon	35736513	35736567	1000	-	.	gene_id "MSTRG.111273"; transcript_id "ENST00000449489"; exon_number "2"; gene_name "RBM39"; ref_gene_id "ENSG00000131051";
chr20	StringTie	exon	35738968	35739017	1000	-	.	gene_id "MSTRG.111273"; transcript_id "ENST00000449489"; exon_number "3"; gene_name "RBM39"; ref_gene_id "ENSG00000131051";
chr20	StringTie	exon	35740525	35740597	1000	-	.	gene_id "MSTRG.111273"; transcript_id "ENST00000449489"; exon_number "4"; gene_name "RBM39"; ref_gene_id "ENSG00000131051";
chr20	StringTie	exon	35740824	35740887	1000	-	.	gene_id "MSTRG.111273"; transcript_id "ENST00000449489"; exon_number "5"; gene_name "RBM39"; ref_gene_id "ENSG00000131051";
chr20	StringTie	transcript	35734519	35742258	1000	-	.	gene_id "MSTRG.111273"; transcript_id "ENST00000453310"; gene_name "RBM39"; ref_gene_id "ENSG00000131051";
chr20	StringTie	exon	35734519	35735081	1000	-	.	gene_id "MSTRG.111273"; transcript_id "ENST00000453310"; exon_number "1"; gene_name "RBM39"; ref_gene_id "ENSG00000131051";
chr20	StringTie	exon	35738968	35739017	1000	-	.	gene_id "MSTRG.111273"; transcript_id "ENST00000453310"; exon_number "2"; gene_name "RBM39"; ref_gene_id "ENSG00000131051";
chr20	StringTie	exon	35740525	35740597	1000	-	.	gene_id "MSTRG.111273"; transcript_id "ENST00000453310"; exon_number "3"; gene_name "RBM39"; ref_gene_id "ENSG00000131051";
chr20	StringTie	exon	35740824	35740887	1000	-	.	gene_id "MSTRG.111273"; transcript_id "ENST00000453310"; exon_number "4"; gene_name "RBM39"; ref_gene_id "ENSG00000131051";
chr20	StringTie	exon	35741941	35742258	1000	-	.	gene_id "MSTRG.111273"; transcript_id "ENST00000453310"; exon_number "5"; gene_name "RBM39"; ref_gene_id "ENSG00000131051";
chr20	StringTie	transcript	35632340	35674400	1000	-	.	gene_id "MSTRG.111273"; transcript_id "ENST00000454607"; gene_name "RP1-309K20.6"; ref_gene_id "ENSG00000272897";
chr20	StringTie	exon	35632340	35632385	1000	-	.	gene_id "MSTRG.111273"; transcript_id "ENST00000454607"; exon_number "1"; gene_name "RP1-309K20.6"; ref_gene_id "ENSG00000272897";
chr20	StringTie	exon	35632517	35632696	1000	-	.	gene_id "MSTRG.111273"; transcript_id "ENST00000454607"; exon_number "2"; gene_name "RP1-309K20.6"; ref_gene_id "ENSG00000272897";
chr20	StringTie	exon	35655202	35655344	1000	-	.	gene_id "MSTRG.111273"; transcript_id "ENST00000454607"; exon_number "3"; gene_name "RP1-309K20.6"; ref_gene_id "ENSG00000272897";
chr20	StringTie	exon	35658930	35659014	1000	-	.	gene_id "MSTRG.111273"; transcript_id "ENST00000454607"; exon_number "4"; gene_name "RP1-309K20.6"; ref_gene_id "ENSG00000272897";
chr20	StringTie	exon	35672755	35672844	1000	-	.	gene_id "MSTRG.111273"; transcript_id "ENST00000454607"; exon_number "5"; gene_name "RP1-309K20.6"; ref_gene_id "ENSG00000272897";
chr20	StringTie	exon	35673601	35673684	1000	-	.	gene_id "MSTRG.111273"; transcript_id "ENST00000454607"; exon_number "6"; gene_name "RP1-309K20.6"; ref_gene_id "ENSG00000272897";
chr20	StringTie	exon	35674350	35674400	1000	-	.	gene_id "MSTRG.111273"; transcript_id "ENST00000454607"; exon_number "7"; gene_name "RP1-309K20.6"; ref_gene_id "ENSG00000272897";
chr20	StringTie	transcript	35729322	35741958	1000	-	.	gene_id "MSTRG.111273"; transcript_id "ENST00000455343"; gene_name "RBM39"; ref_gene_id "ENSG00000131051";
chr20	StringTie	exon	35729322	35729362	1000	-	.	gene_id "MSTRG.111273"; transcript_id "ENST00000455343"; exon_number "1"; gene_name "RBM39"; ref_gene_id "ENSG00000131051";
chr20	StringTie	exon	35731941	35732135	1000	-	.	gene_id "MSTRG.111273"; transcript_id "ENST00000455343"; exon_number "2"; gene_name "RBM39"; ref_gene_id "ENSG00000131051";
chr20	StringTie	exon	35738968	35739017	1000	-	.	gene_id "MSTRG.111273"; transcript_id "ENST00000455343"; exon_number "3"; gene_name "RBM39"; ref_gene_id "ENSG00000131051";
chr20	StringTie	exon	35740525	35740597	1000	-	.	gene_id "MSTRG.111273"; transcript_id "ENST00000455343"; exon_number "4"; gene_name "RBM39"; ref_gene_id "ENSG00000131051";
chr20	StringTie	exon	35740824	35740887	1000	-	.	gene_id "MSTRG.111273"; transcript_id "ENST00000455343"; exon_number "5"; gene_name "RBM39"; ref_gene_id "ENSG00000131051";
chr20	StringTie	exon	35741941	35741958	1000	-	.	gene_id "MSTRG.111273"; transcript_id "ENST00000455343"; exon_number "6"; gene_name "RBM39"; ref_gene_id "ENSG00000131051";
chr20	StringTie	transcript	35690413	35699352	1000	-	.	gene_id "MSTRG.111273"; transcript_id "ENST00000456462"; gene_name "NFS1"; ref_gene_id "ENSG00000244005";
chr20	StringTie	exon	35690413	35690565	1000	-	.	gene_id "MSTRG.111273"; transcript_id "ENST00000456462"; exon_number "1"; gene_name "NFS1"; ref_gene_id "ENSG00000244005";
chr20	StringTie	exon	35692249	35692370	1000	-	.	gene_id "MSTRG.111273"; transcript_id "ENST00000456462"; exon_number "2"; gene_name "NFS1"; ref_gene_id "ENSG00000244005";
chr20	StringTie	exon	35696377	35696460	1000	-	.	gene_id "MSTRG.111273"; transcript_id "ENST00000456462"; exon_number "3"; gene_name "NFS1"; ref_gene_id "ENSG00000244005";
chr20	StringTie	exon	35697684	35697800	1000	-	.	gene_id "MSTRG.111273"; transcript_id "ENST00000456462"; exon_number "4"; gene_name "NFS1"; ref_gene_id "ENSG00000244005";
chr20	StringTie	exon	35698481	35698590	1000	-	.	gene_id "MSTRG.111273"; transcript_id "ENST00000456462"; exon_number "5"; gene_name "NFS1"; ref_gene_id "ENSG00000244005";
chr20	StringTie	exon	35699192	35699352	1000	-	.	gene_id "MSTRG.111273"; transcript_id "ENST00000456462"; exon_number "6"; gene_name "NFS1"; ref_gene_id "ENSG00000244005";
chr20	StringTie	transcript	35631997	35664889	1000	-	.	gene_id "MSTRG.111273"; transcript_id "ENST00000458038"; gene_name "CPNE1"; ref_gene_id "ENSG00000214078";
chr20	StringTie	exon	35631997	35632025	1000	-	.	gene_id "MSTRG.111273"; transcript_id "ENST00000458038"; exon_number "1"; gene_name "CPNE1"; ref_gene_id "ENSG00000214078";
chr20	StringTie	exon	35632311	35632385	1000	-	.	gene_id "MSTRG.111273"; transcript_id "ENST00000458038"; exon_number "2"; gene_name "CPNE1"; ref_gene_id "ENSG00000214078";
chr20	StringTie	exon	35632517	35632696	1000	-	.	gene_id "MSTRG.111273"; transcript_id "ENST00000458038"; exon_number "3"; gene_name "CPNE1"; ref_gene_id "ENSG00000214078";
chr20	StringTie	exon	35632795	35632923	1000	-	.	gene_id "MSTRG.111273"; transcript_id "ENST00000458038"; exon_number "4"; gene_name "CPNE1"; ref_gene_id "ENSG00000214078";
chr20	StringTie	exon	35658930	35658982	1000	-	.	gene_id "MSTRG.111273"; transcript_id "ENST00000458038"; exon_number "5"; gene_name "CPNE1"; ref_gene_id "ENSG00000214078";
chr20	StringTie	exon	35664760	35664889	1000	-	.	gene_id "MSTRG.111273"; transcript_id "ENST00000458038"; exon_number "6"; gene_name "CPNE1"; ref_gene_id "ENSG00000214078";
chr20	StringTie	transcript	35703610	35739037	1000	-	.	gene_id "MSTRG.111273"; transcript_id "ENST00000461283"; gene_name "RBM39"; ref_gene_id "ENSG00000131051";
chr20	StringTie	exon	35703610	35704581	1000	-	.	gene_id "MSTRG.111273"; transcript_id "ENST00000461283"; exon_number "1"; gene_name "RBM39"; ref_gene_id "ENSG00000131051";
chr20	StringTie	exon	35704668	35704746	1000	-	.	gene_id "MSTRG.111273"; transcript_id "ENST00000461283"; exon_number "2"; gene_name "RBM39"; ref_gene_id "ENSG00000131051";
chr20	StringTie	exon	35705225	35705330	1000	-	.	gene_id "MSTRG.111273"; transcript_id "ENST00000461283"; exon_number "3"; gene_name "RBM39"; ref_gene_id "ENSG00000131051";
chr20	StringTie	exon	35707120	35707201	1000	-	.	gene_id "MSTRG.111273"; transcript_id "ENST00000461283"; exon_number "4"; gene_name "RBM39"; ref_gene_id "ENSG00000131051";
chr20	StringTie	exon	35709224	35709256	1000	-	.	gene_id "MSTRG.111273"; transcript_id "ENST00000461283"; exon_number "5"; gene_name "RBM39"; ref_gene_id "ENSG00000131051";
chr20	StringTie	exon	35713019	35713096	1000	-	.	gene_id "MSTRG.111273"; transcript_id "ENST00000461283"; exon_number "6"; gene_name "RBM39"; ref_gene_id "ENSG00000131051";
chr20	StringTie	exon	35714185	35714389	1000	-	.	gene_id "MSTRG.111273"; transcript_id "ENST00000461283"; exon_number "7"; gene_name "RBM39"; ref_gene_id "ENSG00000131051";
chr20	StringTie	exon	35716740	35716805	1000	-	.	gene_id "MSTRG.111273"; transcript_id "ENST00000461283"; exon_number "8"; gene_name "RBM39"; ref_gene_id "ENSG00000131051";
chr20	StringTie	exon	35721740	35721877	1000	-	.	gene_id "MSTRG.111273"; transcript_id "ENST00000461283"; exon_number "9"; gene_name "RBM39"; ref_gene_id "ENSG00000131051";
chr20	StringTie	exon	35724570	35724722	1000	-	.	gene_id "MSTRG.111273"; transcript_id "ENST00000461283"; exon_number "10"; gene_name "RBM39"; ref_gene_id "ENSG00000131051";
chr20	StringTie	exon	35725038	35725155	1000	-	.	gene_id "MSTRG.111273"; transcript_id "ENST00000461283"; exon_number "11"; gene_name "RBM39"; ref_gene_id "ENSG00000131051";
chr20	StringTie	exon	35729312	35729365	1000	-	.	gene_id "MSTRG.111273"; transcript_id "ENST00000461283"; exon_number "12"; gene_name "RBM39"; ref_gene_id "ENSG00000131051";
chr20	StringTie	exon	35729462	35729527	1000	-	.	gene_id "MSTRG.111273"; transcript_id "ENST00000461283"; exon_number "13"; gene_name "RBM39"; ref_gene_id "ENSG00000131051";
chr20	StringTie	exon	35731941	35732135	1000	-	.	gene_id "MSTRG.111273"; transcript_id "ENST00000461283"; exon_number "14"; gene_name "RBM39"; ref_gene_id "ENSG00000131051";
chr20	StringTie	exon	35738968	35739037	1000	-	.	gene_id "MSTRG.111273"; transcript_id "ENST00000461283"; exon_number "15"; gene_name "RBM39"; ref_gene_id "ENSG00000131051";
chr20	StringTie	transcript	35740099	35742238	1000	-	.	gene_id "MSTRG.111273"; transcript_id "ENST00000461849"; gene_name "RBM39"; ref_gene_id "ENSG00000131051";
chr20	StringTie	exon	35740099	35740597	1000	-	.	gene_id "MSTRG.111273"; transcript_id "ENST00000461849"; exon_number "1"; gene_name "RBM39"; ref_gene_id "ENSG00000131051";
chr20	StringTie	exon	35740824	35740887	1000	-	.	gene_id "MSTRG.111273"; transcript_id "ENST00000461849"; exon_number "2"; gene_name "RBM39"; ref_gene_id "ENSG00000131051";
chr20	StringTie	exon	35741941	35742238	1000	-	.	gene_id "MSTRG.111273"; transcript_id "ENST00000461849"; exon_number "3"; gene_name "RBM39"; ref_gene_id "ENSG00000131051";
chr20	StringTie	transcript	35626044	35626853	1000	-	.	gene_id "MSTRG.111273"; transcript_id "ENST00000462352"; gene_name "CPNE1"; ref_gene_id "ENSG00000214078";
chr20	StringTie	exon	35626044	35626381	1000	-	.	gene_id "MSTRG.111273"; transcript_id "ENST00000462352"; exon_number "1"; gene_name "CPNE1"; ref_gene_id "ENSG00000214078";
chr20	StringTie	exon	35626567	35626853	1000	-	.	gene_id "MSTRG.111273"; transcript_id "ENST00000462352"; exon_number "2"; gene_name "CPNE1"; ref_gene_id "ENSG00000214078";
chr20	StringTie	transcript	35703609	35742236	1000	-	.	gene_id "MSTRG.111273"; transcript_id "ENST00000463004"; gene_name "RBM39"; ref_gene_id "ENSG00000131051";
chr20	StringTie	exon	35703609	35704581	1000	-	.	gene_id "MSTRG.111273"; transcript_id "ENST00000463004"; exon_number "1"; gene_name "RBM39"; ref_gene_id "ENSG00000131051";
chr20	StringTie	exon	35704668	35704746	1000	-	.	gene_id "MSTRG.111273"; transcript_id "ENST00000463004"; exon_number "2"; gene_name "RBM39"; ref_gene_id "ENSG00000131051";
chr20	StringTie	exon	35705225	35705330	1000	-	.	gene_id "MSTRG.111273"; transcript_id "ENST00000463004"; exon_number "3"; gene_name "RBM39"; ref_gene_id "ENSG00000131051";
chr20	StringTie	exon	35707120	35707201	1000	-	.	gene_id "MSTRG.111273"; transcript_id "ENST00000463004"; exon_number "4"; gene_name "RBM39"; ref_gene_id "ENSG00000131051";
chr20	StringTie	exon	35709224	35709274	1000	-	.	gene_id "MSTRG.111273"; transcript_id "ENST00000463004"; exon_number "5"; gene_name "RBM39"; ref_gene_id "ENSG00000131051";
chr20	StringTie	exon	35713019	35713096	1000	-	.	gene_id "MSTRG.111273"; transcript_id "ENST00000463004"; exon_number "6"; gene_name "RBM39"; ref_gene_id "ENSG00000131051";
chr20	StringTie	exon	35714185	35714389	1000	-	.	gene_id "MSTRG.111273"; transcript_id "ENST00000463004"; exon_number "7"; gene_name "RBM39"; ref_gene_id "ENSG00000131051";
chr20	StringTie	exon	35716740	35716805	1000	-	.	gene_id "MSTRG.111273"; transcript_id "ENST00000463004"; exon_number "8"; gene_name "RBM39"; ref_gene_id "ENSG00000131051";
chr20	StringTie	exon	35721740	35721877	1000	-	.	gene_id "MSTRG.111273"; transcript_id "ENST00000463004"; exon_number "9"; gene_name "RBM39"; ref_gene_id "ENSG00000131051";
chr20	StringTie	exon	35724570	35724722	1000	-	.	gene_id "MSTRG.111273"; transcript_id "ENST00000463004"; exon_number "10"; gene_name "RBM39"; ref_gene_id "ENSG00000131051";
chr20	StringTie	exon	35725038	35725155	1000	-	.	gene_id "MSTRG.111273"; transcript_id "ENST00000463004"; exon_number "11"; gene_name "RBM39"; ref_gene_id "ENSG00000131051";
chr20	StringTie	exon	35729312	35729365	1000	-	.	gene_id "MSTRG.111273"; transcript_id "ENST00000463004"; exon_number "12"; gene_name "RBM39"; ref_gene_id "ENSG00000131051";
chr20	StringTie	exon	35729462	35729527	1000	-	.	gene_id "MSTRG.111273"; transcript_id "ENST00000463004"; exon_number "13"; gene_name "RBM39"; ref_gene_id "ENSG00000131051";
chr20	StringTie	exon	35731941	35732135	1000	-	.	gene_id "MSTRG.111273"; transcript_id "ENST00000463004"; exon_number "14"; gene_name "RBM39"; ref_gene_id "ENSG00000131051";
chr20	StringTie	exon	35738968	35740887	1000	-	.	gene_id "MSTRG.111273"; transcript_id "ENST00000463004"; exon_number "15"; gene_name "RBM39"; ref_gene_id "ENSG00000131051";
chr20	StringTie	exon	35741941	35742236	1000	-	.	gene_id "MSTRG.111273"; transcript_id "ENST00000463004"; exon_number "16"; gene_name "RBM39"; ref_gene_id "ENSG00000131051";
chr20	StringTie	transcript	35739103	35742227	1000	-	.	gene_id "MSTRG.111273"; transcript_id "ENST00000463098"; gene_name "RBM39"; ref_gene_id "ENSG00000131051";
chr20	StringTie	exon	35739103	35739547	1000	-	.	gene_id "MSTRG.111273"; transcript_id "ENST00000463098"; exon_number "1"; gene_name "RBM39"; ref_gene_id "ENSG00000131051";
chr20	StringTie	exon	35740525	35740597	1000	-	.	gene_id "MSTRG.111273"; transcript_id "ENST00000463098"; exon_number "2"; gene_name "RBM39"; ref_gene_id "ENSG00000131051";
chr20	StringTie	exon	35740824	35740887	1000	-	.	gene_id "MSTRG.111273"; transcript_id "ENST00000463098"; exon_number "3"; gene_name "RBM39"; ref_gene_id "ENSG00000131051";
chr20	StringTie	exon	35741941	35742227	1000	-	.	gene_id "MSTRG.111273"; transcript_id "ENST00000463098"; exon_number "4"; gene_name "RBM39"; ref_gene_id "ENSG00000131051";
chr20	StringTie	transcript	35704405	35713366	1000	-	.	gene_id "MSTRG.111273"; transcript_id "ENST00000465158"; gene_name "RBM39"; ref_gene_id "ENSG00000131051";
chr20	StringTie	exon	35704405	35704581	1000	-	.	gene_id "MSTRG.111273"; transcript_id "ENST00000465158"; exon_number "1"; gene_name "RBM39"; ref_gene_id "ENSG00000131051";
chr20	StringTie	exon	35704668	35704746	1000	-	.	gene_id "MSTRG.111273"; transcript_id "ENST00000465158"; exon_number "2"; gene_name "RBM39"; ref_gene_id "ENSG00000131051";
chr20	StringTie	exon	35705225	35705330	1000	-	.	gene_id "MSTRG.111273"; transcript_id "ENST00000465158"; exon_number "3"; gene_name "RBM39"; ref_gene_id "ENSG00000131051";
chr20	StringTie	exon	35707120	35707201	1000	-	.	gene_id "MSTRG.111273"; transcript_id "ENST00000465158"; exon_number "4"; gene_name "RBM39"; ref_gene_id "ENSG00000131051";
chr20	StringTie	exon	35709224	35709256	1000	-	.	gene_id "MSTRG.111273"; transcript_id "ENST00000465158"; exon_number "5"; gene_name "RBM39"; ref_gene_id "ENSG00000131051";
chr20	StringTie	exon	35713019	35713366	1000	-	.	gene_id "MSTRG.111273"; transcript_id "ENST00000465158"; exon_number "6"; gene_name "RBM39"; ref_gene_id "ENSG00000131051";
chr20	StringTie	transcript	35708992	35710566	1000	-	.	gene_id "MSTRG.111273"; transcript_id "ENST00000468086"; gene_name "RBM39"; ref_gene_id "ENSG00000131051";
chr20	StringTie	exon	35708992	35709256	1000	-	.	gene_id "MSTRG.111273"; transcript_id "ENST00000468086"; exon_number "1"; gene_name "RBM39"; ref_gene_id "ENSG00000131051";
chr20	StringTie	exon	35710283	35710566	1000	-	.	gene_id "MSTRG.111273"; transcript_id "ENST00000468086"; exon_number "2"; gene_name "RBM39"; ref_gene_id "ENSG00000131051";
chr20	StringTie	transcript	35705262	35713415	1000	-	.	gene_id "MSTRG.111273"; transcript_id "ENST00000470563"; gene_name "RBM39"; ref_gene_id "ENSG00000131051";
chr20	StringTie	exon	35705262	35705330	1000	-	.	gene_id "MSTRG.111273"; transcript_id "ENST00000470563"; exon_number "1"; gene_name "RBM39"; ref_gene_id "ENSG00000131051";
chr20	StringTie	exon	35707120	35707201	1000	-	.	gene_id "MSTRG.111273"; transcript_id "ENST00000470563"; exon_number "2"; gene_name "RBM39"; ref_gene_id "ENSG00000131051";
chr20	StringTie	exon	35709224	35709256	1000	-	.	gene_id "MSTRG.111273"; transcript_id "ENST00000470563"; exon_number "3"; gene_name "RBM39"; ref_gene_id "ENSG00000131051";
chr20	StringTie	exon	35713019	35713096	1000	-	.	gene_id "MSTRG.111273"; transcript_id "ENST00000470563"; exon_number "4"; gene_name "RBM39"; ref_gene_id "ENSG00000131051";
chr20	StringTie	exon	35713294	35713415	1000	-	.	gene_id "MSTRG.111273"; transcript_id "ENST00000470563"; exon_number "5"; gene_name "RBM39"; ref_gene_id "ENSG00000131051";
chr20	StringTie	transcript	35673758	35674798	1000	-	.	gene_id "MSTRG.111273"; transcript_id "ENST00000471137"; gene_name "NFS1"; ref_gene_id "ENSG00000244005";
chr20	StringTie	exon	35673758	35674431	1000	-	.	gene_id "MSTRG.111273"; transcript_id "ENST00000471137"; exon_number "1"; gene_name "NFS1"; ref_gene_id "ENSG00000244005";
chr20	StringTie	exon	35674512	35674798	1000	-	.	gene_id "MSTRG.111273"; transcript_id "ENST00000471137"; exon_number "2"; gene_name "NFS1"; ref_gene_id "ENSG00000244005";
chr20	StringTie	transcript	35708804	35713096	1000	-	.	gene_id "MSTRG.111273"; transcript_id "ENST00000471635"; gene_name "RBM39"; ref_gene_id "ENSG00000131051";
chr20	StringTie	exon	35708804	35709274	1000	-	.	gene_id "MSTRG.111273"; transcript_id "ENST00000471635"; exon_number "1"; gene_name "RBM39"; ref_gene_id "ENSG00000131051";
chr20	StringTie	exon	35713019	35713096	1000	-	.	gene_id "MSTRG.111273"; transcript_id "ENST00000471635"; exon_number "2"; gene_name "RBM39"; ref_gene_id "ENSG00000131051";
chr20	StringTie	transcript	35626044	35627340	1000	-	.	gene_id "MSTRG.111273"; transcript_id "ENST00000473373"; gene_name "CPNE1"; ref_gene_id "ENSG00000214078";
chr20	StringTie	exon	35626044	35626803	1000	-	.	gene_id "MSTRG.111273"; transcript_id "ENST00000473373"; exon_number "1"; gene_name "CPNE1"; ref_gene_id "ENSG00000214078";
chr20	StringTie	exon	35627280	35627340	1000	-	.	gene_id "MSTRG.111273"; transcript_id "ENST00000473373"; exon_number "2"; gene_name "CPNE1"; ref_gene_id "ENSG00000214078";
chr20	StringTie	transcript	35658930	35664900	1000	-	.	gene_id "MSTRG.111273"; transcript_id "ENST00000475146"; gene_name "CPNE1"; ref_gene_id "ENSG00000214078";
chr20	StringTie	exon	35658930	35659014	1000	-	.	gene_id "MSTRG.111273"; transcript_id "ENST00000475146"; exon_number "1"; gene_name "CPNE1"; ref_gene_id "ENSG00000214078";
chr20	StringTie	exon	35664359	35664900	1000	-	.	gene_id "MSTRG.111273"; transcript_id "ENST00000475146"; exon_number "2"; gene_name "CPNE1"; ref_gene_id "ENSG00000214078";
chr20	StringTie	transcript	35709033	35716787	1000	-	.	gene_id "MSTRG.111273"; transcript_id "ENST00000475651"; gene_name "RBM39"; ref_gene_id "ENSG00000131051";
chr20	StringTie	exon	35709033	35709256	1000	-	.	gene_id "MSTRG.111273"; transcript_id "ENST00000475651"; exon_number "1"; gene_name "RBM39"; ref_gene_id "ENSG00000131051";
chr20	StringTie	exon	35713019	35713096	1000	-	.	gene_id "MSTRG.111273"; transcript_id "ENST00000475651"; exon_number "2"; gene_name "RBM39"; ref_gene_id "ENSG00000131051";
chr20	StringTie	exon	35714185	35714389	1000	-	.	gene_id "MSTRG.111273"; transcript_id "ENST00000475651"; exon_number "3"; gene_name "RBM39"; ref_gene_id "ENSG00000131051";
chr20	StringTie	exon	35716740	35716787	1000	-	.	gene_id "MSTRG.111273"; transcript_id "ENST00000475651"; exon_number "4"; gene_name "RBM39"; ref_gene_id "ENSG00000131051";
chr20	StringTie	transcript	35704326	35714251	1000	-	.	gene_id "MSTRG.111273"; transcript_id "ENST00000476806"; gene_name "RBM39"; ref_gene_id "ENSG00000131051";
chr20	StringTie	exon	35704326	35704581	1000	-	.	gene_id "MSTRG.111273"; transcript_id "ENST00000476806"; exon_number "1"; gene_name "RBM39"; ref_gene_id "ENSG00000131051";
chr20	StringTie	exon	35704668	35704746	1000	-	.	gene_id "MSTRG.111273"; transcript_id "ENST00000476806"; exon_number "2"; gene_name "RBM39"; ref_gene_id "ENSG00000131051";
chr20	StringTie	exon	35705225	35705330	1000	-	.	gene_id "MSTRG.111273"; transcript_id "ENST00000476806"; exon_number "3"; gene_name "RBM39"; ref_gene_id "ENSG00000131051";
chr20	StringTie	exon	35707120	35707201	1000	-	.	gene_id "MSTRG.111273"; transcript_id "ENST00000476806"; exon_number "4"; gene_name "RBM39"; ref_gene_id "ENSG00000131051";
chr20	StringTie	exon	35709224	35709309	1000	-	.	gene_id "MSTRG.111273"; transcript_id "ENST00000476806"; exon_number "5"; gene_name "RBM39"; ref_gene_id "ENSG00000131051";
chr20	StringTie	exon	35713019	35713096	1000	-	.	gene_id "MSTRG.111273"; transcript_id "ENST00000476806"; exon_number "6"; gene_name "RBM39"; ref_gene_id "ENSG00000131051";
chr20	StringTie	exon	35714185	35714251	1000	-	.	gene_id "MSTRG.111273"; transcript_id "ENST00000476806"; exon_number "7"; gene_name "RBM39"; ref_gene_id "ENSG00000131051";
chr20	StringTie	transcript	35731360	35739140	1000	-	.	gene_id "MSTRG.111273"; transcript_id "ENST00000477334"; gene_name "RBM39"; ref_gene_id "ENSG00000131051";
chr20	StringTie	exon	35731360	35732135	1000	-	.	gene_id "MSTRG.111273"; transcript_id "ENST00000477334"; exon_number "1"; gene_name "RBM39"; ref_gene_id "ENSG00000131051";
chr20	StringTie	exon	35738968	35739140	1000	-	.	gene_id "MSTRG.111273"; transcript_id "ENST00000477334"; exon_number "2"; gene_name "RBM39"; ref_gene_id "ENSG00000131051";
chr20	StringTie	transcript	35668964	35676186	1000	-	.	gene_id "MSTRG.111273"; transcript_id "ENST00000480655"; gene_name "NFS1"; ref_gene_id "ENSG00000244005";
chr20	StringTie	exon	35668964	35669685	1000	-	.	gene_id "MSTRG.111273"; transcript_id "ENST00000480655"; exon_number "1"; gene_name "NFS1"; ref_gene_id "ENSG00000244005";
chr20	StringTie	exon	35672755	35672844	1000	-	.	gene_id "MSTRG.111273"; transcript_id "ENST00000480655"; exon_number "2"; gene_name "NFS1"; ref_gene_id "ENSG00000244005";
chr20	StringTie	exon	35673601	35673684	1000	-	.	gene_id "MSTRG.111273"; transcript_id "ENST00000480655"; exon_number "3"; gene_name "NFS1"; ref_gene_id "ENSG00000244005";
chr20	StringTie	exon	35674350	35674431	1000	-	.	gene_id "MSTRG.111273"; transcript_id "ENST00000480655"; exon_number "4"; gene_name "NFS1"; ref_gene_id "ENSG00000244005";
chr20	StringTie	exon	35674512	35676186	1000	-	.	gene_id "MSTRG.111273"; transcript_id "ENST00000480655"; exon_number "5"; gene_name "NFS1"; ref_gene_id "ENSG00000244005";
chr20	StringTie	transcript	35725124	35739283	1000	-	.	gene_id "MSTRG.111273"; transcript_id "ENST00000481037"; gene_name "RBM39"; ref_gene_id "ENSG00000131051";
chr20	StringTie	exon	35725124	35725155	1000	-	.	gene_id "MSTRG.111273"; transcript_id "ENST00000481037"; exon_number "1"; gene_name "RBM39"; ref_gene_id "ENSG00000131051";
chr20	StringTie	exon	35729312	35729365	1000	-	.	gene_id "MSTRG.111273"; transcript_id "ENST00000481037"; exon_number "2"; gene_name "RBM39"; ref_gene_id "ENSG00000131051";
chr20	StringTie	exon	35729462	35729551	1000	-	.	gene_id "MSTRG.111273"; transcript_id "ENST00000481037"; exon_number "3"; gene_name "RBM39"; ref_gene_id "ENSG00000131051";
chr20	StringTie	exon	35731941	35732135	1000	-	.	gene_id "MSTRG.111273"; transcript_id "ENST00000481037"; exon_number "4"; gene_name "RBM39"; ref_gene_id "ENSG00000131051";
chr20	StringTie	exon	35738968	35739283	1000	-	.	gene_id "MSTRG.111273"; transcript_id "ENST00000481037"; exon_number "5"; gene_name "RBM39"; ref_gene_id "ENSG00000131051";
chr20	StringTie	transcript	35704377	35707988	1000	-	.	gene_id "MSTRG.111273"; transcript_id "ENST00000482563"; gene_name "RBM39"; ref_gene_id "ENSG00000131051";
chr20	StringTie	exon	35704377	35704581	1000	-	.	gene_id "MSTRG.111273"; transcript_id "ENST00000482563"; exon_number "1"; gene_name "RBM39"; ref_gene_id "ENSG00000131051";
chr20	StringTie	exon	35704668	35705330	1000	-	.	gene_id "MSTRG.111273"; transcript_id "ENST00000482563"; exon_number "2"; gene_name "RBM39"; ref_gene_id "ENSG00000131051";
chr20	StringTie	exon	35707120	35707988	1000	-	.	gene_id "MSTRG.111273"; transcript_id "ENST00000482563"; exon_number "3"; gene_name "RBM39"; ref_gene_id "ENSG00000131051";
chr20	StringTie	transcript	35626058	35664861	1000	-	.	gene_id "MSTRG.111273"; transcript_id "ENST00000483359"; gene_name "CPNE1"; ref_gene_id "ENSG00000214078";
chr20	StringTie	exon	35626058	35626381	1000	-	.	gene_id "MSTRG.111273"; transcript_id "ENST00000483359"; exon_number "1"; gene_name "CPNE1"; ref_gene_id "ENSG00000214078";
chr20	StringTie	exon	35626567	35626803	1000	-	.	gene_id "MSTRG.111273"; transcript_id "ENST00000483359"; exon_number "2"; gene_name "CPNE1"; ref_gene_id "ENSG00000214078";
chr20	StringTie	exon	35627280	35627413	1000	-	.	gene_id "MSTRG.111273"; transcript_id "ENST00000483359"; exon_number "3"; gene_name "CPNE1"; ref_gene_id "ENSG00000214078";
chr20	StringTie	exon	35630439	35630490	1000	-	.	gene_id "MSTRG.111273"; transcript_id "ENST00000483359"; exon_number "4"; gene_name "CPNE1"; ref_gene_id "ENSG00000214078";
chr20	StringTie	exon	35630741	35630795	1000	-	.	gene_id "MSTRG.111273"; transcript_id "ENST00000483359"; exon_number "5"; gene_name "CPNE1"; ref_gene_id "ENSG00000214078";
chr20	StringTie	exon	35630901	35631034	1000	-	.	gene_id "MSTRG.111273"; transcript_id "ENST00000483359"; exon_number "6"; gene_name "CPNE1"; ref_gene_id "ENSG00000214078";
chr20	StringTie	exon	35631114	35631173	1000	-	.	gene_id "MSTRG.111273"; transcript_id "ENST00000483359"; exon_number "7"; gene_name "CPNE1"; ref_gene_id "ENSG00000214078";
chr20	StringTie	exon	35631268	35631354	1000	-	.	gene_id "MSTRG.111273"; transcript_id "ENST00000483359"; exon_number "8"; gene_name "CPNE1"; ref_gene_id "ENSG00000214078";
chr20	StringTie	exon	35631492	35631578	1000	-	.	gene_id "MSTRG.111273"; transcript_id "ENST00000483359"; exon_number "9"; gene_name "CPNE1"; ref_gene_id "ENSG00000214078";
chr20	StringTie	exon	35631688	35631777	1000	-	.	gene_id "MSTRG.111273"; transcript_id "ENST00000483359"; exon_number "10"; gene_name "CPNE1"; ref_gene_id "ENSG00000214078";
chr20	StringTie	exon	35631945	35632025	1000	-	.	gene_id "MSTRG.111273"; transcript_id "ENST00000483359"; exon_number "11"; gene_name "CPNE1"; ref_gene_id "ENSG00000214078";
chr20	StringTie	exon	35632163	35632385	1000	-	.	gene_id "MSTRG.111273"; transcript_id "ENST00000483359"; exon_number "12"; gene_name "CPNE1"; ref_gene_id "ENSG00000214078";
chr20	StringTie	exon	35632517	35632696	1000	-	.	gene_id "MSTRG.111273"; transcript_id "ENST00000483359"; exon_number "13"; gene_name "CPNE1"; ref_gene_id "ENSG00000214078";
chr20	StringTie	exon	35632795	35632923	1000	-	.	gene_id "MSTRG.111273"; transcript_id "ENST00000483359"; exon_number "14"; gene_name "CPNE1"; ref_gene_id "ENSG00000214078";
chr20	StringTie	exon	35664760	35664861	1000	-	.	gene_id "MSTRG.111273"; transcript_id "ENST00000483359"; exon_number "15"; gene_name "CPNE1"; ref_gene_id "ENSG00000214078";
chr20	StringTie	transcript	35626086	35632554	1000	-	.	gene_id "MSTRG.111273"; transcript_id "ENST00000483495"; gene_name "CPNE1"; ref_gene_id "ENSG00000214078";
chr20	StringTie	exon	35626086	35626381	1000	-	.	gene_id "MSTRG.111273"; transcript_id "ENST00000483495"; exon_number "1"; gene_name "CPNE1"; ref_gene_id "ENSG00000214078";
chr20	StringTie	exon	35626567	35626803	1000	-	.	gene_id "MSTRG.111273"; transcript_id "ENST00000483495"; exon_number "2"; gene_name "CPNE1"; ref_gene_id "ENSG00000214078";
chr20	StringTie	exon	35627280	35627413	1000	-	.	gene_id "MSTRG.111273"; transcript_id "ENST00000483495"; exon_number "3"; gene_name "CPNE1"; ref_gene_id "ENSG00000214078";
chr20	StringTie	exon	35630439	35631034	1000	-	.	gene_id "MSTRG.111273"; transcript_id "ENST00000483495"; exon_number "4"; gene_name "CPNE1"; ref_gene_id "ENSG00000214078";
chr20	StringTie	exon	35631114	35631173	1000	-	.	gene_id "MSTRG.111273"; transcript_id "ENST00000483495"; exon_number "5"; gene_name "CPNE1"; ref_gene_id "ENSG00000214078";
chr20	StringTie	exon	35631268	35631354	1000	-	.	gene_id "MSTRG.111273"; transcript_id "ENST00000483495"; exon_number "6"; gene_name "CPNE1"; ref_gene_id "ENSG00000214078";
chr20	StringTie	exon	35631492	35631578	1000	-	.	gene_id "MSTRG.111273"; transcript_id "ENST00000483495"; exon_number "7"; gene_name "CPNE1"; ref_gene_id "ENSG00000214078";
chr20	StringTie	exon	35631688	35631777	1000	-	.	gene_id "MSTRG.111273"; transcript_id "ENST00000483495"; exon_number "8"; gene_name "CPNE1"; ref_gene_id "ENSG00000214078";
chr20	StringTie	exon	35631945	35632025	1000	-	.	gene_id "MSTRG.111273"; transcript_id "ENST00000483495"; exon_number "9"; gene_name "CPNE1"; ref_gene_id "ENSG00000214078";
chr20	StringTie	exon	35632163	35632234	1000	-	.	gene_id "MSTRG.111273"; transcript_id "ENST00000483495"; exon_number "10"; gene_name "CPNE1"; ref_gene_id "ENSG00000214078";
chr20	StringTie	exon	35632311	35632385	1000	-	.	gene_id "MSTRG.111273"; transcript_id "ENST00000483495"; exon_number "11"; gene_name "CPNE1"; ref_gene_id "ENSG00000214078";
chr20	StringTie	exon	35632517	35632554	1000	-	.	gene_id "MSTRG.111273"; transcript_id "ENST00000483495"; exon_number "12"; gene_name "CPNE1"; ref_gene_id "ENSG00000214078";
chr20	StringTie	transcript	35630958	35632049	1000	-	.	gene_id "MSTRG.111273"; transcript_id "ENST00000486021"; gene_name "CPNE1"; ref_gene_id "ENSG00000214078";
chr20	StringTie	exon	35630958	35631034	1000	-	.	gene_id "MSTRG.111273"; transcript_id "ENST00000486021"; exon_number "1"; gene_name "CPNE1"; ref_gene_id "ENSG00000214078";
chr20	StringTie	exon	35631114	35631173	1000	-	.	gene_id "MSTRG.111273"; transcript_id "ENST00000486021"; exon_number "2"; gene_name "CPNE1"; ref_gene_id "ENSG00000214078";
chr20	StringTie	exon	35631268	35631354	1000	-	.	gene_id "MSTRG.111273"; transcript_id "ENST00000486021"; exon_number "3"; gene_name "CPNE1"; ref_gene_id "ENSG00000214078";
chr20	StringTie	exon	35631492	35631578	1000	-	.	gene_id "MSTRG.111273"; transcript_id "ENST00000486021"; exon_number "4"; gene_name "CPNE1"; ref_gene_id "ENSG00000214078";
chr20	StringTie	exon	35631688	35631777	1000	-	.	gene_id "MSTRG.111273"; transcript_id "ENST00000486021"; exon_number "5"; gene_name "CPNE1"; ref_gene_id "ENSG00000214078";
chr20	StringTie	exon	35631945	35632049	1000	-	.	gene_id "MSTRG.111273"; transcript_id "ENST00000486021"; exon_number "6"; gene_name "CPNE1"; ref_gene_id "ENSG00000214078";
chr20	StringTie	transcript	35732060	35739189	1000	-	.	gene_id "MSTRG.111273"; transcript_id "ENST00000487604"; gene_name "RBM39"; ref_gene_id "ENSG00000131051";
chr20	StringTie	exon	35732060	35732135	1000	-	.	gene_id "MSTRG.111273"; transcript_id "ENST00000487604"; exon_number "1"; gene_name "RBM39"; ref_gene_id "ENSG00000131051";
chr20	StringTie	exon	35734186	35734257	1000	-	.	gene_id "MSTRG.111273"; transcript_id "ENST00000487604"; exon_number "2"; gene_name "RBM39"; ref_gene_id "ENSG00000131051";
chr20	StringTie	exon	35738968	35739189	1000	-	.	gene_id "MSTRG.111273"; transcript_id "ENST00000487604"; exon_number "3"; gene_name "RBM39"; ref_gene_id "ENSG00000131051";
chr20	StringTie	transcript	35674531	35682791	1000	-	.	gene_id "MSTRG.111273"; transcript_id "ENST00000489163"; gene_name "NFS1"; ref_gene_id "ENSG00000244005";
chr20	StringTie	exon	35674531	35674617	1000	-	.	gene_id "MSTRG.111273"; transcript_id "ENST00000489163"; exon_number "1"; gene_name "NFS1"; ref_gene_id "ENSG00000244005";
chr20	StringTie	exon	35675045	35675202	1000	-	.	gene_id "MSTRG.111273"; transcript_id "ENST00000489163"; exon_number "2"; gene_name "NFS1"; ref_gene_id "ENSG00000244005";
chr20	StringTie	exon	35680737	35680871	1000	-	.	gene_id "MSTRG.111273"; transcript_id "ENST00000489163"; exon_number "3"; gene_name "NFS1"; ref_gene_id "ENSG00000244005";
chr20	StringTie	exon	35681888	35681981	1000	-	.	gene_id "MSTRG.111273"; transcript_id "ENST00000489163"; exon_number "4"; gene_name "NFS1"; ref_gene_id "ENSG00000244005";
chr20	StringTie	exon	35682664	35682791	1000	-	.	gene_id "MSTRG.111273"; transcript_id "ENST00000489163"; exon_number "5"; gene_name "NFS1"; ref_gene_id "ENSG00000244005";
chr20	StringTie	transcript	35704400	35705399	1000	-	.	gene_id "MSTRG.111273"; transcript_id "ENST00000490354"; gene_name "RBM39"; ref_gene_id "ENSG00000131051";
chr20	StringTie	exon	35704400	35704581	1000	-	.	gene_id "MSTRG.111273"; transcript_id "ENST00000490354"; exon_number "1"; gene_name "RBM39"; ref_gene_id "ENSG00000131051";
chr20	StringTie	exon	35704668	35704746	1000	-	.	gene_id "MSTRG.111273"; transcript_id "ENST00000490354"; exon_number "2"; gene_name "RBM39"; ref_gene_id "ENSG00000131051";
chr20	StringTie	exon	35705225	35705399	1000	-	.	gene_id "MSTRG.111273"; transcript_id "ENST00000490354"; exon_number "3"; gene_name "RBM39"; ref_gene_id "ENSG00000131051";
chr20	StringTie	transcript	35713019	35725112	1000	-	.	gene_id "MSTRG.111273"; transcript_id "ENST00000490484"; gene_name "RBM39"; ref_gene_id "ENSG00000131051";
chr20	StringTie	exon	35713019	35713096	1000	-	.	gene_id "MSTRG.111273"; transcript_id "ENST00000490484"; exon_number "1"; gene_name "RBM39"; ref_gene_id "ENSG00000131051";
chr20	StringTie	exon	35713702	35713857	1000	-	.	gene_id "MSTRG.111273"; transcript_id "ENST00000490484"; exon_number "2"; gene_name "RBM39"; ref_gene_id "ENSG00000131051";
chr20	StringTie	exon	35714185	35714389	1000	-	.	gene_id "MSTRG.111273"; transcript_id "ENST00000490484"; exon_number "3"; gene_name "RBM39"; ref_gene_id "ENSG00000131051";
chr20	StringTie	exon	35716740	35716805	1000	-	.	gene_id "MSTRG.111273"; transcript_id "ENST00000490484"; exon_number "4"; gene_name "RBM39"; ref_gene_id "ENSG00000131051";
chr20	StringTie	exon	35721740	35721877	1000	-	.	gene_id "MSTRG.111273"; transcript_id "ENST00000490484"; exon_number "5"; gene_name "RBM39"; ref_gene_id "ENSG00000131051";
chr20	StringTie	exon	35724570	35724722	1000	-	.	gene_id "MSTRG.111273"; transcript_id "ENST00000490484"; exon_number "6"; gene_name "RBM39"; ref_gene_id "ENSG00000131051";
chr20	StringTie	exon	35725038	35725112	1000	-	.	gene_id "MSTRG.111273"; transcript_id "ENST00000490484"; exon_number "7"; gene_name "RBM39"; ref_gene_id "ENSG00000131051";
chr20	StringTie	transcript	35704328	35732806	1000	-	.	gene_id "MSTRG.111273"; transcript_id "ENST00000492779"; gene_name "RBM39"; ref_gene_id "ENSG00000131051";
chr20	StringTie	exon	35704328	35704581	1000	-	.	gene_id "MSTRG.111273"; transcript_id "ENST00000492779"; exon_number "1"; gene_name "RBM39"; ref_gene_id "ENSG00000131051";
chr20	StringTie	exon	35704668	35704746	1000	-	.	gene_id "MSTRG.111273"; transcript_id "ENST00000492779"; exon_number "2"; gene_name "RBM39"; ref_gene_id "ENSG00000131051";
chr20	StringTie	exon	35705225	35705330	1000	-	.	gene_id "MSTRG.111273"; transcript_id "ENST00000492779"; exon_number "3"; gene_name "RBM39"; ref_gene_id "ENSG00000131051";
chr20	StringTie	exon	35707120	35707201	1000	-	.	gene_id "MSTRG.111273"; transcript_id "ENST00000492779"; exon_number "4"; gene_name "RBM39"; ref_gene_id "ENSG00000131051";
chr20	StringTie	exon	35709224	35709274	1000	-	.	gene_id "MSTRG.111273"; transcript_id "ENST00000492779"; exon_number "5"; gene_name "RBM39"; ref_gene_id "ENSG00000131051";
chr20	StringTie	exon	35713019	35713096	1000	-	.	gene_id "MSTRG.111273"; transcript_id "ENST00000492779"; exon_number "6"; gene_name "RBM39"; ref_gene_id "ENSG00000131051";
chr20	StringTie	exon	35714185	35714389	1000	-	.	gene_id "MSTRG.111273"; transcript_id "ENST00000492779"; exon_number "7"; gene_name "RBM39"; ref_gene_id "ENSG00000131051";
chr20	StringTie	exon	35716740	35716805	1000	-	.	gene_id "MSTRG.111273"; transcript_id "ENST00000492779"; exon_number "8"; gene_name "RBM39"; ref_gene_id "ENSG00000131051";
chr20	StringTie	exon	35721740	35721877	1000	-	.	gene_id "MSTRG.111273"; transcript_id "ENST00000492779"; exon_number "9"; gene_name "RBM39"; ref_gene_id "ENSG00000131051";
chr20	StringTie	exon	35724570	35724722	1000	-	.	gene_id "MSTRG.111273"; transcript_id "ENST00000492779"; exon_number "10"; gene_name "RBM39"; ref_gene_id "ENSG00000131051";
chr20	StringTie	exon	35725038	35725155	1000	-	.	gene_id "MSTRG.111273"; transcript_id "ENST00000492779"; exon_number "11"; gene_name "RBM39"; ref_gene_id "ENSG00000131051";
chr20	StringTie	exon	35729312	35729365	1000	-	.	gene_id "MSTRG.111273"; transcript_id "ENST00000492779"; exon_number "12"; gene_name "RBM39"; ref_gene_id "ENSG00000131051";
chr20	StringTie	exon	35729462	35729527	1000	-	.	gene_id "MSTRG.111273"; transcript_id "ENST00000492779"; exon_number "13"; gene_name "RBM39"; ref_gene_id "ENSG00000131051";
chr20	StringTie	exon	35731941	35732806	1000	-	.	gene_id "MSTRG.111273"; transcript_id "ENST00000492779"; exon_number "14"; gene_name "RBM39"; ref_gene_id "ENSG00000131051";
chr20	StringTie	transcript	35740458	35741598	1000	-	.	gene_id "MSTRG.111273"; transcript_id "ENST00000493853"; gene_name "RBM39"; ref_gene_id "ENSG00000131051";
chr20	StringTie	exon	35740458	35740887	1000	-	.	gene_id "MSTRG.111273"; transcript_id "ENST00000493853"; exon_number "1"; gene_name "RBM39"; ref_gene_id "ENSG00000131051";
chr20	StringTie	exon	35741462	35741598	1000	-	.	gene_id "MSTRG.111273"; transcript_id "ENST00000493853"; exon_number "2"; gene_name "RBM39"; ref_gene_id "ENSG00000131051";
chr20	StringTie	transcript	35713318	35725063	1000	-	.	gene_id "MSTRG.111273"; transcript_id "ENST00000494274"; gene_name "RBM39"; ref_gene_id "ENSG00000131051";
chr20	StringTie	exon	35713318	35713407	1000	-	.	gene_id "MSTRG.111273"; transcript_id "ENST00000494274"; exon_number "1"; gene_name "RBM39"; ref_gene_id "ENSG00000131051";
chr20	StringTie	exon	35713832	35713857	1000	-	.	gene_id "MSTRG.111273"; transcript_id "ENST00000494274"; exon_number "2"; gene_name "RBM39"; ref_gene_id "ENSG00000131051";
chr20	StringTie	exon	35714185	35714389	1000	-	.	gene_id "MSTRG.111273"; transcript_id "ENST00000494274"; exon_number "3"; gene_name "RBM39"; ref_gene_id "ENSG00000131051";
chr20	StringTie	exon	35716740	35716805	1000	-	.	gene_id "MSTRG.111273"; transcript_id "ENST00000494274"; exon_number "4"; gene_name "RBM39"; ref_gene_id "ENSG00000131051";
chr20	StringTie	exon	35721740	35721877	1000	-	.	gene_id "MSTRG.111273"; transcript_id "ENST00000494274"; exon_number "5"; gene_name "RBM39"; ref_gene_id "ENSG00000131051";
chr20	StringTie	exon	35724570	35724722	1000	-	.	gene_id "MSTRG.111273"; transcript_id "ENST00000494274"; exon_number "6"; gene_name "RBM39"; ref_gene_id "ENSG00000131051";
chr20	StringTie	exon	35725038	35725063	1000	-	.	gene_id "MSTRG.111273"; transcript_id "ENST00000494274"; exon_number "7"; gene_name "RBM39"; ref_gene_id "ENSG00000131051";
chr20	StringTie	transcript	35704326	35713203	1000	-	.	gene_id "MSTRG.111273"; transcript_id "ENST00000495293"; gene_name "RBM39"; ref_gene_id "ENSG00000131051";
chr20	StringTie	exon	35704326	35704581	1000	-	.	gene_id "MSTRG.111273"; transcript_id "ENST00000495293"; exon_number "1"; gene_name "RBM39"; ref_gene_id "ENSG00000131051";
chr20	StringTie	exon	35704668	35704746	1000	-	.	gene_id "MSTRG.111273"; transcript_id "ENST00000495293"; exon_number "2"; gene_name "RBM39"; ref_gene_id "ENSG00000131051";
chr20	StringTie	exon	35705225	35705330	1000	-	.	gene_id "MSTRG.111273"; transcript_id "ENST00000495293"; exon_number "3"; gene_name "RBM39"; ref_gene_id "ENSG00000131051";
chr20	StringTie	exon	35707120	35707201	1000	-	.	gene_id "MSTRG.111273"; transcript_id "ENST00000495293"; exon_number "4"; gene_name "RBM39"; ref_gene_id "ENSG00000131051";
chr20	StringTie	exon	35709224	35709274	1000	-	.	gene_id "MSTRG.111273"; transcript_id "ENST00000495293"; exon_number "5"; gene_name "RBM39"; ref_gene_id "ENSG00000131051";
chr20	StringTie	exon	35713019	35713203	1000	-	.	gene_id "MSTRG.111273"; transcript_id "ENST00000495293"; exon_number "6"; gene_name "RBM39"; ref_gene_id "ENSG00000131051";
chr20	StringTie	transcript	35704377	35707361	1000	-	.	gene_id "MSTRG.111273"; transcript_id "ENST00000496183"; gene_name "RBM39"; ref_gene_id "ENSG00000131051";
chr20	StringTie	exon	35704377	35704581	1000	-	.	gene_id "MSTRG.111273"; transcript_id "ENST00000496183"; exon_number "1"; gene_name "RBM39"; ref_gene_id "ENSG00000131051";
chr20	StringTie	exon	35704668	35704746	1000	-	.	gene_id "MSTRG.111273"; transcript_id "ENST00000496183"; exon_number "2"; gene_name "RBM39"; ref_gene_id "ENSG00000131051";
chr20	StringTie	exon	35705225	35705330	1000	-	.	gene_id "MSTRG.111273"; transcript_id "ENST00000496183"; exon_number "3"; gene_name "RBM39"; ref_gene_id "ENSG00000131051";
chr20	StringTie	exon	35707120	35707361	1000	-	.	gene_id "MSTRG.111273"; transcript_id "ENST00000496183"; exon_number "4"; gene_name "RBM39"; ref_gene_id "ENSG00000131051";
chr20	StringTie	transcript	35626694	35627531	1000	-	.	gene_id "MSTRG.111273"; transcript_id "ENST00000498056"; gene_name "CPNE1"; ref_gene_id "ENSG00000214078";
chr20	StringTie	exon	35626694	35626803	1000	-	.	gene_id "MSTRG.111273"; transcript_id "ENST00000498056"; exon_number "1"; gene_name "CPNE1"; ref_gene_id "ENSG00000214078";
chr20	StringTie	exon	35627280	35627531	1000	-	.	gene_id "MSTRG.111273"; transcript_id "ENST00000498056"; exon_number "2"; gene_name "CPNE1"; ref_gene_id "ENSG00000214078";
chr20	StringTie	transcript	35668964	35674066	1000	-	.	gene_id "MSTRG.111273"; transcript_id "ENST00000498084"; gene_name "NFS1"; ref_gene_id "ENSG00000244005";
chr20	StringTie	exon	35668964	35669685	1000	-	.	gene_id "MSTRG.111273"; transcript_id "ENST00000498084"; exon_number "1"; gene_name "NFS1"; ref_gene_id "ENSG00000244005";
chr20	StringTie	exon	35672755	35672844	1000	-	.	gene_id "MSTRG.111273"; transcript_id "ENST00000498084"; exon_number "2"; gene_name "NFS1"; ref_gene_id "ENSG00000244005";
chr20	StringTie	exon	35673601	35673684	1000	-	.	gene_id "MSTRG.111273"; transcript_id "ENST00000498084"; exon_number "3"; gene_name "NFS1"; ref_gene_id "ENSG00000244005";
chr20	StringTie	exon	35673986	35674066	1000	-	.	gene_id "MSTRG.111273"; transcript_id "ENST00000498084"; exon_number "4"; gene_name "NFS1"; ref_gene_id "ENSG00000244005";
chr20	StringTie	transcript	35734767	35736641	1000	-	.	gene_id "MSTRG.111273"; transcript_id "ENST00000498280"; gene_name "RBM39"; ref_gene_id "ENSG00000131051";
chr20	StringTie	exon	35734767	35735081	1000	-	.	gene_id "MSTRG.111273"; transcript_id "ENST00000498280"; exon_number "1"; gene_name "RBM39"; ref_gene_id "ENSG00000131051";
chr20	StringTie	exon	35736513	35736641	1000	-	.	gene_id "MSTRG.111273"; transcript_id "ENST00000498280"; exon_number "2"; gene_name "RBM39"; ref_gene_id "ENSG00000131051";
chr20	StringTie	transcript	35626044	35627399	1000	-	.	gene_id "MSTRG.111273"; transcript_id "ENST00000498814"; gene_name "CPNE1"; ref_gene_id "ENSG00000214078";
chr20	StringTie	exon	35626044	35626381	1000	-	.	gene_id "MSTRG.111273"; transcript_id "ENST00000498814"; exon_number "1"; gene_name "CPNE1"; ref_gene_id "ENSG00000214078";
chr20	StringTie	exon	35626735	35626826	1000	-	.	gene_id "MSTRG.111273"; transcript_id "ENST00000498814"; exon_number "2"; gene_name "CPNE1"; ref_gene_id "ENSG00000214078";
chr20	StringTie	exon	35627280	35627399	1000	-	.	gene_id "MSTRG.111273"; transcript_id "ENST00000498814"; exon_number "3"; gene_name "CPNE1"; ref_gene_id "ENSG00000214078";
chr20	StringTie	transcript	35703898	35742238	1000	-	.	gene_id "MSTRG.111273"; transcript_id "ENST00000528062"; gene_name "RBM39"; ref_gene_id "ENSG00000131051";
chr20	StringTie	exon	35703898	35704581	1000	-	.	gene_id "MSTRG.111273"; transcript_id "ENST00000528062"; exon_number "1"; gene_name "RBM39"; ref_gene_id "ENSG00000131051";
chr20	StringTie	exon	35704668	35704746	1000	-	.	gene_id "MSTRG.111273"; transcript_id "ENST00000528062"; exon_number "2"; gene_name "RBM39"; ref_gene_id "ENSG00000131051";
chr20	StringTie	exon	35705225	35705330	1000	-	.	gene_id "MSTRG.111273"; transcript_id "ENST00000528062"; exon_number "3"; gene_name "RBM39"; ref_gene_id "ENSG00000131051";
chr20	StringTie	exon	35707120	35707201	1000	-	.	gene_id "MSTRG.111273"; transcript_id "ENST00000528062"; exon_number "4"; gene_name "RBM39"; ref_gene_id "ENSG00000131051";
chr20	StringTie	exon	35709224	35709274	1000	-	.	gene_id "MSTRG.111273"; transcript_id "ENST00000528062"; exon_number "5"; gene_name "RBM39"; ref_gene_id "ENSG00000131051";
chr20	StringTie	exon	35713019	35713096	1000	-	.	gene_id "MSTRG.111273"; transcript_id "ENST00000528062"; exon_number "6"; gene_name "RBM39"; ref_gene_id "ENSG00000131051";
chr20	StringTie	exon	35714185	35714389	1000	-	.	gene_id "MSTRG.111273"; transcript_id "ENST00000528062"; exon_number "7"; gene_name "RBM39"; ref_gene_id "ENSG00000131051";
chr20	StringTie	exon	35716740	35716805	1000	-	.	gene_id "MSTRG.111273"; transcript_id "ENST00000528062"; exon_number "8"; gene_name "RBM39"; ref_gene_id "ENSG00000131051";
chr20	StringTie	exon	35721740	35721877	1000	-	.	gene_id "MSTRG.111273"; transcript_id "ENST00000528062"; exon_number "9"; gene_name "RBM39"; ref_gene_id "ENSG00000131051";
chr20	StringTie	exon	35724570	35724722	1000	-	.	gene_id "MSTRG.111273"; transcript_id "ENST00000528062"; exon_number "10"; gene_name "RBM39"; ref_gene_id "ENSG00000131051";
chr20	StringTie	exon	35725038	35725155	1000	-	.	gene_id "MSTRG.111273"; transcript_id "ENST00000528062"; exon_number "11"; gene_name "RBM39"; ref_gene_id "ENSG00000131051";
chr20	StringTie	exon	35729312	35729365	1000	-	.	gene_id "MSTRG.111273"; transcript_id "ENST00000528062"; exon_number "12"; gene_name "RBM39"; ref_gene_id "ENSG00000131051";
chr20	StringTie	exon	35731941	35732135	1000	-	.	gene_id "MSTRG.111273"; transcript_id "ENST00000528062"; exon_number "13"; gene_name "RBM39"; ref_gene_id "ENSG00000131051";
chr20	StringTie	exon	35738968	35739017	1000	-	.	gene_id "MSTRG.111273"; transcript_id "ENST00000528062"; exon_number "14"; gene_name "RBM39"; ref_gene_id "ENSG00000131051";
chr20	StringTie	exon	35740824	35740887	1000	-	.	gene_id "MSTRG.111273"; transcript_id "ENST00000528062"; exon_number "15"; gene_name "RBM39"; ref_gene_id "ENSG00000131051";
chr20	StringTie	exon	35741941	35742238	1000	-	.	gene_id "MSTRG.111273"; transcript_id "ENST00000528062"; exon_number "16"; gene_name "RBM39"; ref_gene_id "ENSG00000131051";
chr20	StringTie	transcript	35632340	35674544	1000	-	.	gene_id "MSTRG.111273"; transcript_id "ENST00000541176"; gene_name "RP1-309K20.6"; ref_gene_id "ENSG00000272897";
chr20	StringTie	exon	35632340	35632385	1000	-	.	gene_id "MSTRG.111273"; transcript_id "ENST00000541176"; exon_number "1"; gene_name "RP1-309K20.6"; ref_gene_id "ENSG00000272897";
chr20	StringTie	exon	35632517	35632696	1000	-	.	gene_id "MSTRG.111273"; transcript_id "ENST00000541176"; exon_number "2"; gene_name "RP1-309K20.6"; ref_gene_id "ENSG00000272897";
chr20	StringTie	exon	35632795	35632923	1000	-	.	gene_id "MSTRG.111273"; transcript_id "ENST00000541176"; exon_number "3"; gene_name "RP1-309K20.6"; ref_gene_id "ENSG00000272897";
chr20	StringTie	exon	35655202	35655344	1000	-	.	gene_id "MSTRG.111273"; transcript_id "ENST00000541176"; exon_number "4"; gene_name "RP1-309K20.6"; ref_gene_id "ENSG00000272897";
chr20	StringTie	exon	35658930	35659014	1000	-	.	gene_id "MSTRG.111273"; transcript_id "ENST00000541176"; exon_number "5"; gene_name "RP1-309K20.6"; ref_gene_id "ENSG00000272897";
chr20	StringTie	exon	35672755	35672844	1000	-	.	gene_id "MSTRG.111273"; transcript_id "ENST00000541176"; exon_number "6"; gene_name "RP1-309K20.6"; ref_gene_id "ENSG00000272897";
chr20	StringTie	exon	35673601	35673684	1000	-	.	gene_id "MSTRG.111273"; transcript_id "ENST00000541176"; exon_number "7"; gene_name "RP1-309K20.6"; ref_gene_id "ENSG00000272897";
chr20	StringTie	exon	35674350	35674431	1000	-	.	gene_id "MSTRG.111273"; transcript_id "ENST00000541176"; exon_number "8"; gene_name "RP1-309K20.6"; ref_gene_id "ENSG00000272897";
chr20	StringTie	exon	35674512	35674544	1000	-	.	gene_id "MSTRG.111273"; transcript_id "ENST00000541176"; exon_number "9"; gene_name "RP1-309K20.6"; ref_gene_id "ENSG00000272897";
chr20	StringTie	transcript	35669471	35699352	1000	-	.	gene_id "MSTRG.111273"; transcript_id "ENST00000541387"; gene_name "NFS1"; ref_gene_id "ENSG00000244005";
chr20	StringTie	exon	35669471	35669685	1000	-	.	gene_id "MSTRG.111273"; transcript_id "ENST00000541387"; exon_number "1"; gene_name "NFS1"; ref_gene_id "ENSG00000244005";
chr20	StringTie	exon	35672755	35672844	1000	-	.	gene_id "MSTRG.111273"; transcript_id "ENST00000541387"; exon_number "2"; gene_name "NFS1"; ref_gene_id "ENSG00000244005";
chr20	StringTie	exon	35673601	35673684	1000	-	.	gene_id "MSTRG.111273"; transcript_id "ENST00000541387"; exon_number "3"; gene_name "NFS1"; ref_gene_id "ENSG00000244005";
chr20	StringTie	exon	35674350	35674431	1000	-	.	gene_id "MSTRG.111273"; transcript_id "ENST00000541387"; exon_number "4"; gene_name "NFS1"; ref_gene_id "ENSG00000244005";
chr20	StringTie	exon	35674512	35674617	1000	-	.	gene_id "MSTRG.111273"; transcript_id "ENST00000541387"; exon_number "5"; gene_name "NFS1"; ref_gene_id "ENSG00000244005";
chr20	StringTie	exon	35675045	35675202	1000	-	.	gene_id "MSTRG.111273"; transcript_id "ENST00000541387"; exon_number "6"; gene_name "NFS1"; ref_gene_id "ENSG00000244005";
chr20	StringTie	exon	35680737	35680871	1000	-	.	gene_id "MSTRG.111273"; transcript_id "ENST00000541387"; exon_number "7"; gene_name "NFS1"; ref_gene_id "ENSG00000244005";
chr20	StringTie	exon	35681888	35681981	1000	-	.	gene_id "MSTRG.111273"; transcript_id "ENST00000541387"; exon_number "8"; gene_name "NFS1"; ref_gene_id "ENSG00000244005";
chr20	StringTie	exon	35696377	35696460	1000	-	.	gene_id "MSTRG.111273"; transcript_id "ENST00000541387"; exon_number "9"; gene_name "NFS1"; ref_gene_id "ENSG00000244005";
chr20	StringTie	exon	35697684	35697800	1000	-	.	gene_id "MSTRG.111273"; transcript_id "ENST00000541387"; exon_number "10"; gene_name "NFS1"; ref_gene_id "ENSG00000244005";
chr20	StringTie	exon	35698481	35698590	1000	-	.	gene_id "MSTRG.111273"; transcript_id "ENST00000541387"; exon_number "11"; gene_name "NFS1"; ref_gene_id "ENSG00000244005";
chr20	StringTie	exon	35699192	35699352	1000	-	.	gene_id "MSTRG.111273"; transcript_id "ENST00000541387"; exon_number "12"; gene_name "NFS1"; ref_gene_id "ENSG00000244005";
chr20	StringTie	transcript	35707136	35721839	1000	-	.	gene_id "MSTRG.111273"; transcript_id "ENST00000615771"; gene_name "RBM39"; ref_gene_id "ENSG00000131051";
chr20	StringTie	exon	35707136	35707201	1000	-	.	gene_id "MSTRG.111273"; transcript_id "ENST00000615771"; exon_number "1"; gene_name "RBM39"; ref_gene_id "ENSG00000131051";
chr20	StringTie	exon	35709224	35709256	1000	-	.	gene_id "MSTRG.111273"; transcript_id "ENST00000615771"; exon_number "2"; gene_name "RBM39"; ref_gene_id "ENSG00000131051";
chr20	StringTie	exon	35710283	35710420	1000	-	.	gene_id "MSTRG.111273"; transcript_id "ENST00000615771"; exon_number "3"; gene_name "RBM39"; ref_gene_id "ENSG00000131051";
chr20	StringTie	exon	35713019	35713096	1000	-	.	gene_id "MSTRG.111273"; transcript_id "ENST00000615771"; exon_number "4"; gene_name "RBM39"; ref_gene_id "ENSG00000131051";
chr20	StringTie	exon	35714185	35714389	1000	-	.	gene_id "MSTRG.111273"; transcript_id "ENST00000615771"; exon_number "5"; gene_name "RBM39"; ref_gene_id "ENSG00000131051";
chr20	StringTie	exon	35716740	35716805	1000	-	.	gene_id "MSTRG.111273"; transcript_id "ENST00000615771"; exon_number "6"; gene_name "RBM39"; ref_gene_id "ENSG00000131051";
chr20	StringTie	exon	35721740	35721839	1000	-	.	gene_id "MSTRG.111273"; transcript_id "ENST00000615771"; exon_number "7"; gene_name "RBM39"; ref_gene_id "ENSG00000131051";
chr20	StringTie	transcript	35621040	35666503	1000	-	.	gene_id "MSTRG.111273"; transcript_id "MSTRG.111273.1";
chr20	StringTie	exon	35621040	35621210	1000	-	.	gene_id "MSTRG.111273"; transcript_id "MSTRG.111273.1"; exon_number "1";
chr20	StringTie	exon	35626012	35626381	1000	-	.	gene_id "MSTRG.111273"; transcript_id "MSTRG.111273.1"; exon_number "2";
chr20	StringTie	exon	35626567	35626803	1000	-	.	gene_id "MSTRG.111273"; transcript_id "MSTRG.111273.1"; exon_number "3";
chr20	StringTie	exon	35627280	35627413	1000	-	.	gene_id "MSTRG.111273"; transcript_id "MSTRG.111273.1"; exon_number "4";
chr20	StringTie	exon	35630439	35630490	1000	-	.	gene_id "MSTRG.111273"; transcript_id "MSTRG.111273.1"; exon_number "5";
chr20	StringTie	exon	35630741	35630795	1000	-	.	gene_id "MSTRG.111273"; transcript_id "MSTRG.111273.1"; exon_number "6";
chr20	StringTie	exon	35630901	35631034	1000	-	.	gene_id "MSTRG.111273"; transcript_id "MSTRG.111273.1"; exon_number "7";
chr20	StringTie	exon	35631114	35631173	1000	-	.	gene_id "MSTRG.111273"; transcript_id "MSTRG.111273.1"; exon_number "8";
chr20	StringTie	exon	35631268	35631354	1000	-	.	gene_id "MSTRG.111273"; transcript_id "MSTRG.111273.1"; exon_number "9";
chr20	StringTie	exon	35631492	35631578	1000	-	.	gene_id "MSTRG.111273"; transcript_id "MSTRG.111273.1"; exon_number "10";
chr20	StringTie	exon	35631688	35631777	1000	-	.	gene_id "MSTRG.111273"; transcript_id "MSTRG.111273.1"; exon_number "11";
chr20	StringTie	exon	35631945	35632025	1000	-	.	gene_id "MSTRG.111273"; transcript_id "MSTRG.111273.1"; exon_number "12";
chr20	StringTie	exon	35632163	35632234	1000	-	.	gene_id "MSTRG.111273"; transcript_id "MSTRG.111273.1"; exon_number "13";
chr20	StringTie	exon	35632311	35632385	1000	-	.	gene_id "MSTRG.111273"; transcript_id "MSTRG.111273.1"; exon_number "14";
chr20	StringTie	exon	35632517	35632696	1000	-	.	gene_id "MSTRG.111273"; transcript_id "MSTRG.111273.1"; exon_number "15";
chr20	StringTie	exon	35632795	35632923	1000	-	.	gene_id "MSTRG.111273"; transcript_id "MSTRG.111273.1"; exon_number "16";
chr20	StringTie	exon	35653528	35655344	1000	-	.	gene_id "MSTRG.111273"; transcript_id "MSTRG.111273.1"; exon_number "17";
chr20	StringTie	exon	35658930	35659014	1000	-	.	gene_id "MSTRG.111273"; transcript_id "MSTRG.111273.1"; exon_number "18";
chr20	StringTie	exon	35664760	35666503	1000	-	.	gene_id "MSTRG.111273"; transcript_id "MSTRG.111273.1"; exon_number "19";
chr20	StringTie	transcript	35625916	35665618	1000	-	.	gene_id "MSTRG.111273"; transcript_id "MSTRG.111273.10";
chr20	StringTie	exon	35625916	35626381	1000	-	.	gene_id "MSTRG.111273"; transcript_id "MSTRG.111273.10"; exon_number "1";
chr20	StringTie	exon	35626567	35626803	1000	-	.	gene_id "MSTRG.111273"; transcript_id "MSTRG.111273.10"; exon_number "2";
chr20	StringTie	exon	35627280	35627413	1000	-	.	gene_id "MSTRG.111273"; transcript_id "MSTRG.111273.10"; exon_number "3";
chr20	StringTie	exon	35630439	35630490	1000	-	.	gene_id "MSTRG.111273"; transcript_id "MSTRG.111273.10"; exon_number "4";
chr20	StringTie	exon	35630741	35630795	1000	-	.	gene_id "MSTRG.111273"; transcript_id "MSTRG.111273.10"; exon_number "5";
chr20	StringTie	exon	35630901	35631034	1000	-	.	gene_id "MSTRG.111273"; transcript_id "MSTRG.111273.10"; exon_number "6";
chr20	StringTie	exon	35631114	35631173	1000	-	.	gene_id "MSTRG.111273"; transcript_id "MSTRG.111273.10"; exon_number "7";
chr20	StringTie	exon	35631268	35631354	1000	-	.	gene_id "MSTRG.111273"; transcript_id "MSTRG.111273.10"; exon_number "8";
chr20	StringTie	exon	35631492	35631578	1000	-	.	gene_id "MSTRG.111273"; transcript_id "MSTRG.111273.10"; exon_number "9";
chr20	StringTie	exon	35631688	35631777	1000	-	.	gene_id "MSTRG.111273"; transcript_id "MSTRG.111273.10"; exon_number "10";
chr20	StringTie	exon	35631945	35632025	1000	-	.	gene_id "MSTRG.111273"; transcript_id "MSTRG.111273.10"; exon_number "11";
chr20	StringTie	exon	35632163	35632234	1000	-	.	gene_id "MSTRG.111273"; transcript_id "MSTRG.111273.10"; exon_number "12";
chr20	StringTie	exon	35632311	35632385	1000	-	.	gene_id "MSTRG.111273"; transcript_id "MSTRG.111273.10"; exon_number "13";
chr20	StringTie	exon	35632517	35632696	1000	-	.	gene_id "MSTRG.111273"; transcript_id "MSTRG.111273.10"; exon_number "14";
chr20	StringTie	exon	35632795	35632923	1000	-	.	gene_id "MSTRG.111273"; transcript_id "MSTRG.111273.10"; exon_number "15";
chr20	StringTie	exon	35653528	35655344	1000	-	.	gene_id "MSTRG.111273"; transcript_id "MSTRG.111273.10"; exon_number "16";
chr20	StringTie	exon	35658930	35658982	1000	-	.	gene_id "MSTRG.111273"; transcript_id "MSTRG.111273.10"; exon_number "17";
chr20	StringTie	exon	35664760	35665618	1000	-	.	gene_id "MSTRG.111273"; transcript_id "MSTRG.111273.10"; exon_number "18";
chr20	StringTie	transcript	35626031	35664889	1000	-	.	gene_id "MSTRG.111273"; transcript_id "MSTRG.111273.100";
chr20	StringTie	exon	35626031	35626381	1000	-	.	gene_id "MSTRG.111273"; transcript_id "MSTRG.111273.100"; exon_number "1";
chr20	StringTie	exon	35626563	35626803	1000	-	.	gene_id "MSTRG.111273"; transcript_id "MSTRG.111273.100"; exon_number "2";
chr20	StringTie	exon	35627280	35627413	1000	-	.	gene_id "MSTRG.111273"; transcript_id "MSTRG.111273.100"; exon_number "3";
chr20	StringTie	exon	35630439	35630490	1000	-	.	gene_id "MSTRG.111273"; transcript_id "MSTRG.111273.100"; exon_number "4";
chr20	StringTie	exon	35630741	35630795	1000	-	.	gene_id "MSTRG.111273"; transcript_id "MSTRG.111273.100"; exon_number "5";
chr20	StringTie	exon	35630901	35631034	1000	-	.	gene_id "MSTRG.111273"; transcript_id "MSTRG.111273.100"; exon_number "6";
chr20	StringTie	exon	35631114	35631173	1000	-	.	gene_id "MSTRG.111273"; transcript_id "MSTRG.111273.100"; exon_number "7";
chr20	StringTie	exon	35631268	35631354	1000	-	.	gene_id "MSTRG.111273"; transcript_id "MSTRG.111273.100"; exon_number "8";
chr20	StringTie	exon	35631492	35631578	1000	-	.	gene_id "MSTRG.111273"; transcript_id "MSTRG.111273.100"; exon_number "9";
chr20	StringTie	exon	35631688	35631777	1000	-	.	gene_id "MSTRG.111273"; transcript_id "MSTRG.111273.100"; exon_number "10";
chr20	StringTie	exon	35631945	35632025	1000	-	.	gene_id "MSTRG.111273"; transcript_id "MSTRG.111273.100"; exon_number "11";
chr20	StringTie	exon	35632311	35632385	1000	-	.	gene_id "MSTRG.111273"; transcript_id "MSTRG.111273.100"; exon_number "12";
chr20	StringTie	exon	35632517	35632696	1000	-	.	gene_id "MSTRG.111273"; transcript_id "MSTRG.111273.100"; exon_number "13";
chr20	StringTie	exon	35632795	35632923	1000	-	.	gene_id "MSTRG.111273"; transcript_id "MSTRG.111273.100"; exon_number "14";
chr20	StringTie	exon	35658930	35658982	1000	-	.	gene_id "MSTRG.111273"; transcript_id "MSTRG.111273.100"; exon_number "15";
chr20	StringTie	exon	35664760	35664889	1000	-	.	gene_id "MSTRG.111273"; transcript_id "MSTRG.111273.100"; exon_number "16";
chr20	StringTie	transcript	35626031	35664968	1000	-	.	gene_id "MSTRG.111273"; transcript_id "MSTRG.111273.101";
chr20	StringTie	exon	35626031	35626381	1000	-	.	gene_id "MSTRG.111273"; transcript_id "MSTRG.111273.101"; exon_number "1";
chr20	StringTie	exon	35626567	35626803	1000	-	.	gene_id "MSTRG.111273"; transcript_id "MSTRG.111273.101"; exon_number "2";
chr20	StringTie	exon	35627280	35630490	1000	-	.	gene_id "MSTRG.111273"; transcript_id "MSTRG.111273.101"; exon_number "3";
chr20	StringTie	exon	35630741	35630795	1000	-	.	gene_id "MSTRG.111273"; transcript_id "MSTRG.111273.101"; exon_number "4";
chr20	StringTie	exon	35630901	35631034	1000	-	.	gene_id "MSTRG.111273"; transcript_id "MSTRG.111273.101"; exon_number "5";
chr20	StringTie	exon	35631114	35631173	1000	-	.	gene_id "MSTRG.111273"; transcript_id "MSTRG.111273.101"; exon_number "6";
chr20	StringTie	exon	35631268	35631354	1000	-	.	gene_id "MSTRG.111273"; transcript_id "MSTRG.111273.101"; exon_number "7";
chr20	StringTie	exon	35631492	35631578	1000	-	.	gene_id "MSTRG.111273"; transcript_id "MSTRG.111273.101"; exon_number "8";
chr20	StringTie	exon	35631688	35631777	1000	-	.	gene_id "MSTRG.111273"; transcript_id "MSTRG.111273.101"; exon_number "9";
chr20	StringTie	exon	35631945	35632025	1000	-	.	gene_id "MSTRG.111273"; transcript_id "MSTRG.111273.101"; exon_number "10";
chr20	StringTie	exon	35632311	35632385	1000	-	.	gene_id "MSTRG.111273"; transcript_id "MSTRG.111273.101"; exon_number "11";
chr20	StringTie	exon	35632517	35632696	1000	-	.	gene_id "MSTRG.111273"; transcript_id "MSTRG.111273.101"; exon_number "12";
chr20	StringTie	exon	35632795	35632923	1000	-	.	gene_id "MSTRG.111273"; transcript_id "MSTRG.111273.101"; exon_number "13";
chr20	StringTie	exon	35653528	35655344	1000	-	.	gene_id "MSTRG.111273"; transcript_id "MSTRG.111273.101"; exon_number "14";
chr20	StringTie	exon	35658930	35658982	1000	-	.	gene_id "MSTRG.111273"; transcript_id "MSTRG.111273.101"; exon_number "15";
chr20	StringTie	exon	35664760	35664968	1000	-	.	gene_id "MSTRG.111273"; transcript_id "MSTRG.111273.101"; exon_number "16";
chr20	StringTie	transcript	35626031	35647903	1000	-	.	gene_id "MSTRG.111273"; transcript_id "MSTRG.111273.102";
chr20	StringTie	exon	35626031	35626381	1000	-	.	gene_id "MSTRG.111273"; transcript_id "MSTRG.111273.102"; exon_number "1";
chr20	StringTie	exon	35626567	35626617	1000	-	.	gene_id "MSTRG.111273"; transcript_id "MSTRG.111273.102"; exon_number "2";
chr20	StringTie	exon	35627063	35627413	1000	-	.	gene_id "MSTRG.111273"; transcript_id "MSTRG.111273.102"; exon_number "3";
chr20	StringTie	exon	35630439	35630490	1000	-	.	gene_id "MSTRG.111273"; transcript_id "MSTRG.111273.102"; exon_number "4";
chr20	StringTie	exon	35630741	35630795	1000	-	.	gene_id "MSTRG.111273"; transcript_id "MSTRG.111273.102"; exon_number "5";
chr20	StringTie	exon	35630901	35631034	1000	-	.	gene_id "MSTRG.111273"; transcript_id "MSTRG.111273.102"; exon_number "6";
chr20	StringTie	exon	35631114	35631173	1000	-	.	gene_id "MSTRG.111273"; transcript_id "MSTRG.111273.102"; exon_number "7";
chr20	StringTie	exon	35631268	35631354	1000	-	.	gene_id "MSTRG.111273"; transcript_id "MSTRG.111273.102"; exon_number "8";
chr20	StringTie	exon	35631492	35631578	1000	-	.	gene_id "MSTRG.111273"; transcript_id "MSTRG.111273.102"; exon_number "9";
chr20	StringTie	exon	35631688	35631777	1000	-	.	gene_id "MSTRG.111273"; transcript_id "MSTRG.111273.102"; exon_number "10";
chr20	StringTie	exon	35631945	35632025	1000	-	.	gene_id "MSTRG.111273"; transcript_id "MSTRG.111273.102"; exon_number "11";
chr20	StringTie	exon	35632163	35632234	1000	-	.	gene_id "MSTRG.111273"; transcript_id "MSTRG.111273.102"; exon_number "12";
chr20	StringTie	exon	35632311	35632385	1000	-	.	gene_id "MSTRG.111273"; transcript_id "MSTRG.111273.102"; exon_number "13";
chr20	StringTie	exon	35632517	35632696	1000	-	.	gene_id "MSTRG.111273"; transcript_id "MSTRG.111273.102"; exon_number "14";
chr20	StringTie	exon	35632795	35632923	1000	-	.	gene_id "MSTRG.111273"; transcript_id "MSTRG.111273.102"; exon_number "15";
chr20	StringTie	exon	35647765	35647903	1000	-	.	gene_id "MSTRG.111273"; transcript_id "MSTRG.111273.102"; exon_number "16";
chr20	StringTie	transcript	35626031	35664944	1000	-	.	gene_id "MSTRG.111273"; transcript_id "MSTRG.111273.103";
chr20	StringTie	exon	35626031	35626381	1000	-	.	gene_id "MSTRG.111273"; transcript_id "MSTRG.111273.103"; exon_number "1";
chr20	StringTie	exon	35626567	35626803	1000	-	.	gene_id "MSTRG.111273"; transcript_id "MSTRG.111273.103"; exon_number "2";
chr20	StringTie	exon	35627280	35627413	1000	-	.	gene_id "MSTRG.111273"; transcript_id "MSTRG.111273.103"; exon_number "3";
chr20	StringTie	exon	35630439	35630490	1000	-	.	gene_id "MSTRG.111273"; transcript_id "MSTRG.111273.103"; exon_number "4";
chr20	StringTie	exon	35630741	35630795	1000	-	.	gene_id "MSTRG.111273"; transcript_id "MSTRG.111273.103"; exon_number "5";
chr20	StringTie	exon	35630901	35631034	1000	-	.	gene_id "MSTRG.111273"; transcript_id "MSTRG.111273.103"; exon_number "6";
chr20	StringTie	exon	35631114	35631173	1000	-	.	gene_id "MSTRG.111273"; transcript_id "MSTRG.111273.103"; exon_number "7";
chr20	StringTie	exon	35631268	35631354	1000	-	.	gene_id "MSTRG.111273"; transcript_id "MSTRG.111273.103"; exon_number "8";
chr20	StringTie	exon	35631492	35631578	1000	-	.	gene_id "MSTRG.111273"; transcript_id "MSTRG.111273.103"; exon_number "9";
chr20	StringTie	exon	35631688	35631777	1000	-	.	gene_id "MSTRG.111273"; transcript_id "MSTRG.111273.103"; exon_number "10";
chr20	StringTie	exon	35631945	35632025	1000	-	.	gene_id "MSTRG.111273"; transcript_id "MSTRG.111273.103"; exon_number "11";
chr20	StringTie	exon	35632163	35632234	1000	-	.	gene_id "MSTRG.111273"; transcript_id "MSTRG.111273.103"; exon_number "12";
chr20	StringTie	exon	35632311	35632385	1000	-	.	gene_id "MSTRG.111273"; transcript_id "MSTRG.111273.103"; exon_number "13";
chr20	StringTie	exon	35632517	35632696	1000	-	.	gene_id "MSTRG.111273"; transcript_id "MSTRG.111273.103"; exon_number "14";
chr20	StringTie	exon	35632795	35632923	1000	-	.	gene_id "MSTRG.111273"; transcript_id "MSTRG.111273.103"; exon_number "15";
chr20	StringTie	exon	35651264	35655344	1000	-	.	gene_id "MSTRG.111273"; transcript_id "MSTRG.111273.103"; exon_number "16";
chr20	StringTie	exon	35664760	35664944	1000	-	.	gene_id "MSTRG.111273"; transcript_id "MSTRG.111273.103"; exon_number "17";
chr20	StringTie	transcript	35626031	35664928	1000	-	.	gene_id "MSTRG.111273"; transcript_id "MSTRG.111273.104";
chr20	StringTie	exon	35626031	35626381	1000	-	.	gene_id "MSTRG.111273"; transcript_id "MSTRG.111273.104"; exon_number "1";
chr20	StringTie	exon	35626567	35626800	1000	-	.	gene_id "MSTRG.111273"; transcript_id "MSTRG.111273.104"; exon_number "2";
chr20	StringTie	exon	35627280	35627413	1000	-	.	gene_id "MSTRG.111273"; transcript_id "MSTRG.111273.104"; exon_number "3";
chr20	StringTie	exon	35630439	35630490	1000	-	.	gene_id "MSTRG.111273"; transcript_id "MSTRG.111273.104"; exon_number "4";
chr20	StringTie	exon	35630741	35630795	1000	-	.	gene_id "MSTRG.111273"; transcript_id "MSTRG.111273.104"; exon_number "5";
chr20	StringTie	exon	35630901	35631034	1000	-	.	gene_id "MSTRG.111273"; transcript_id "MSTRG.111273.104"; exon_number "6";
chr20	StringTie	exon	35631114	35631173	1000	-	.	gene_id "MSTRG.111273"; transcript_id "MSTRG.111273.104"; exon_number "7";
chr20	StringTie	exon	35631268	35631354	1000	-	.	gene_id "MSTRG.111273"; transcript_id "MSTRG.111273.104"; exon_number "8";
chr20	StringTie	exon	35631492	35631578	1000	-	.	gene_id "MSTRG.111273"; transcript_id "MSTRG.111273.104"; exon_number "9";
chr20	StringTie	exon	35631688	35631777	1000	-	.	gene_id "MSTRG.111273"; transcript_id "MSTRG.111273.104"; exon_number "10";
chr20	StringTie	exon	35631945	35632025	1000	-	.	gene_id "MSTRG.111273"; transcript_id "MSTRG.111273.104"; exon_number "11";
chr20	StringTie	exon	35632163	35632234	1000	-	.	gene_id "MSTRG.111273"; transcript_id "MSTRG.111273.104"; exon_number "12";
chr20	StringTie	exon	35632311	35632385	1000	-	.	gene_id "MSTRG.111273"; transcript_id "MSTRG.111273.104"; exon_number "13";
chr20	StringTie	exon	35632517	35632696	1000	-	.	gene_id "MSTRG.111273"; transcript_id "MSTRG.111273.104"; exon_number "14";
chr20	StringTie	exon	35632795	35632923	1000	-	.	gene_id "MSTRG.111273"; transcript_id "MSTRG.111273.104"; exon_number "15";
chr20	StringTie	exon	35658930	35659014	1000	-	.	gene_id "MSTRG.111273"; transcript_id "MSTRG.111273.104"; exon_number "16";
chr20	StringTie	exon	35664760	35664928	1000	-	.	gene_id "MSTRG.111273"; transcript_id "MSTRG.111273.104"; exon_number "17";
chr20	StringTie	transcript	35626031	35664932	1000	-	.	gene_id "MSTRG.111273"; transcript_id "MSTRG.111273.105";
chr20	StringTie	exon	35626031	35626381	1000	-	.	gene_id "MSTRG.111273"; transcript_id "MSTRG.111273.105"; exon_number "1";
chr20	StringTie	exon	35626567	35626803	1000	-	.	gene_id "MSTRG.111273"; transcript_id "MSTRG.111273.105"; exon_number "2";
chr20	StringTie	exon	35630439	35630490	1000	-	.	gene_id "MSTRG.111273"; transcript_id "MSTRG.111273.105"; exon_number "3";
chr20	StringTie	exon	35630741	35630795	1000	-	.	gene_id "MSTRG.111273"; transcript_id "MSTRG.111273.105"; exon_number "4";
chr20	StringTie	exon	35630901	35631034	1000	-	.	gene_id "MSTRG.111273"; transcript_id "MSTRG.111273.105"; exon_number "5";
chr20	StringTie	exon	35631114	35631173	1000	-	.	gene_id "MSTRG.111273"; transcript_id "MSTRG.111273.105"; exon_number "6";
chr20	StringTie	exon	35631268	35631354	1000	-	.	gene_id "MSTRG.111273"; transcript_id "MSTRG.111273.105"; exon_number "7";
chr20	StringTie	exon	35631492	35631578	1000	-	.	gene_id "MSTRG.111273"; transcript_id "MSTRG.111273.105"; exon_number "8";
chr20	StringTie	exon	35631688	35631777	1000	-	.	gene_id "MSTRG.111273"; transcript_id "MSTRG.111273.105"; exon_number "9";
chr20	StringTie	exon	35631945	35632025	1000	-	.	gene_id "MSTRG.111273"; transcript_id "MSTRG.111273.105"; exon_number "10";
chr20	StringTie	exon	35632163	35632234	1000	-	.	gene_id "MSTRG.111273"; transcript_id "MSTRG.111273.105"; exon_number "11";
chr20	StringTie	exon	35632311	35632385	1000	-	.	gene_id "MSTRG.111273"; transcript_id "MSTRG.111273.105"; exon_number "12";
chr20	StringTie	exon	35632517	35632696	1000	-	.	gene_id "MSTRG.111273"; transcript_id "MSTRG.111273.105"; exon_number "13";
chr20	StringTie	exon	35632795	35632923	1000	-	.	gene_id "MSTRG.111273"; transcript_id "MSTRG.111273.105"; exon_number "14";
chr20	StringTie	exon	35655202	35655344	1000	-	.	gene_id "MSTRG.111273"; transcript_id "MSTRG.111273.105"; exon_number "15";
chr20	StringTie	exon	35658930	35659014	1000	-	.	gene_id "MSTRG.111273"; transcript_id "MSTRG.111273.105"; exon_number "16";
chr20	StringTie	exon	35664802	35664932	1000	-	.	gene_id "MSTRG.111273"; transcript_id "MSTRG.111273.105"; exon_number "17";
chr20	StringTie	transcript	35626031	35664954	1000	-	.	gene_id "MSTRG.111273"; transcript_id "MSTRG.111273.106";
chr20	StringTie	exon	35626031	35626381	1000	-	.	gene_id "MSTRG.111273"; transcript_id "MSTRG.111273.106"; exon_number "1";
chr20	StringTie	exon	35626567	35626803	1000	-	.	gene_id "MSTRG.111273"; transcript_id "MSTRG.111273.106"; exon_number "2";
chr20	StringTie	exon	35627280	35629108	1000	-	.	gene_id "MSTRG.111273"; transcript_id "MSTRG.111273.106"; exon_number "3";
chr20	StringTie	exon	35630439	35630490	1000	-	.	gene_id "MSTRG.111273"; transcript_id "MSTRG.111273.106"; exon_number "4";
chr20	StringTie	exon	35630741	35630795	1000	-	.	gene_id "MSTRG.111273"; transcript_id "MSTRG.111273.106"; exon_number "5";
chr20	StringTie	exon	35630901	35631034	1000	-	.	gene_id "MSTRG.111273"; transcript_id "MSTRG.111273.106"; exon_number "6";
chr20	StringTie	exon	35631114	35631173	1000	-	.	gene_id "MSTRG.111273"; transcript_id "MSTRG.111273.106"; exon_number "7";
chr20	StringTie	exon	35631268	35631354	1000	-	.	gene_id "MSTRG.111273"; transcript_id "MSTRG.111273.106"; exon_number "8";
chr20	StringTie	exon	35631492	35631578	1000	-	.	gene_id "MSTRG.111273"; transcript_id "MSTRG.111273.106"; exon_number "9";
chr20	StringTie	exon	35631688	35631777	1000	-	.	gene_id "MSTRG.111273"; transcript_id "MSTRG.111273.106"; exon_number "10";
chr20	StringTie	exon	35631945	35632025	1000	-	.	gene_id "MSTRG.111273"; transcript_id "MSTRG.111273.106"; exon_number "11";
chr20	StringTie	exon	35632163	35632234	1000	-	.	gene_id "MSTRG.111273"; transcript_id "MSTRG.111273.106"; exon_number "12";
chr20	StringTie	exon	35632311	35632385	1000	-	.	gene_id "MSTRG.111273"; transcript_id "MSTRG.111273.106"; exon_number "13";
chr20	StringTie	exon	35632517	35632696	1000	-	.	gene_id "MSTRG.111273"; transcript_id "MSTRG.111273.106"; exon_number "14";
chr20	StringTie	exon	35632795	35632923	1000	-	.	gene_id "MSTRG.111273"; transcript_id "MSTRG.111273.106"; exon_number "15";
chr20	StringTie	exon	35658930	35658982	1000	-	.	gene_id "MSTRG.111273"; transcript_id "MSTRG.111273.106"; exon_number "16";
chr20	StringTie	exon	35664802	35664954	1000	-	.	gene_id "MSTRG.111273"; transcript_id "MSTRG.111273.106"; exon_number "17";
chr20	StringTie	transcript	35626031	35664948	1000	-	.	gene_id "MSTRG.111273"; transcript_id "MSTRG.111273.107";
chr20	StringTie	exon	35626031	35626381	1000	-	.	gene_id "MSTRG.111273"; transcript_id "MSTRG.111273.107"; exon_number "1";
chr20	StringTie	exon	35626735	35626803	1000	-	.	gene_id "MSTRG.111273"; transcript_id "MSTRG.111273.107"; exon_number "2";
chr20	StringTie	exon	35630439	35630490	1000	-	.	gene_id "MSTRG.111273"; transcript_id "MSTRG.111273.107"; exon_number "3";
chr20	StringTie	exon	35630741	35630795	1000	-	.	gene_id "MSTRG.111273"; transcript_id "MSTRG.111273.107"; exon_number "4";
chr20	StringTie	exon	35630901	35631034	1000	-	.	gene_id "MSTRG.111273"; transcript_id "MSTRG.111273.107"; exon_number "5";
chr20	StringTie	exon	35631114	35631173	1000	-	.	gene_id "MSTRG.111273"; transcript_id "MSTRG.111273.107"; exon_number "6";
chr20	StringTie	exon	35631268	35631354	1000	-	.	gene_id "MSTRG.111273"; transcript_id "MSTRG.111273.107"; exon_number "7";
chr20	StringTie	exon	35631492	35631578	1000	-	.	gene_id "MSTRG.111273"; transcript_id "MSTRG.111273.107"; exon_number "8";
chr20	StringTie	exon	35631688	35631777	1000	-	.	gene_id "MSTRG.111273"; transcript_id "MSTRG.111273.107"; exon_number "9";
chr20	StringTie	exon	35631945	35632025	1000	-	.	gene_id "MSTRG.111273"; transcript_id "MSTRG.111273.107"; exon_number "10";
chr20	StringTie	exon	35632163	35632234	1000	-	.	gene_id "MSTRG.111273"; transcript_id "MSTRG.111273.107"; exon_number "11";
chr20	StringTie	exon	35632311	35632385	1000	-	.	gene_id "MSTRG.111273"; transcript_id "MSTRG.111273.107"; exon_number "12";
chr20	StringTie	exon	35632517	35632696	1000	-	.	gene_id "MSTRG.111273"; transcript_id "MSTRG.111273.107"; exon_number "13";
chr20	StringTie	exon	35632795	35632923	1000	-	.	gene_id "MSTRG.111273"; transcript_id "MSTRG.111273.107"; exon_number "14";
chr20	StringTie	exon	35655202	35655344	1000	-	.	gene_id "MSTRG.111273"; transcript_id "MSTRG.111273.107"; exon_number "15";
chr20	StringTie	exon	35658930	35658982	1000	-	.	gene_id "MSTRG.111273"; transcript_id "MSTRG.111273.107"; exon_number "16";
chr20	StringTie	exon	35664760	35664948	1000	-	.	gene_id "MSTRG.111273"; transcript_id "MSTRG.111273.107"; exon_number "17";
chr20	StringTie	transcript	35626033	35664928	1000	-	.	gene_id "MSTRG.111273"; transcript_id "MSTRG.111273.109";
chr20	StringTie	exon	35626033	35626381	1000	-	.	gene_id "MSTRG.111273"; transcript_id "MSTRG.111273.109"; exon_number "1";
chr20	StringTie	exon	35626567	35626610	1000	-	.	gene_id "MSTRG.111273"; transcript_id "MSTRG.111273.109"; exon_number "2";
chr20	StringTie	exon	35630406	35630490	1000	-	.	gene_id "MSTRG.111273"; transcript_id "MSTRG.111273.109"; exon_number "3";
chr20	StringTie	exon	35630741	35630795	1000	-	.	gene_id "MSTRG.111273"; transcript_id "MSTRG.111273.109"; exon_number "4";
chr20	StringTie	exon	35630901	35631034	1000	-	.	gene_id "MSTRG.111273"; transcript_id "MSTRG.111273.109"; exon_number "5";
chr20	StringTie	exon	35631114	35631173	1000	-	.	gene_id "MSTRG.111273"; transcript_id "MSTRG.111273.109"; exon_number "6";
chr20	StringTie	exon	35631268	35631354	1000	-	.	gene_id "MSTRG.111273"; transcript_id "MSTRG.111273.109"; exon_number "7";
chr20	StringTie	exon	35631492	35631578	1000	-	.	gene_id "MSTRG.111273"; transcript_id "MSTRG.111273.109"; exon_number "8";
chr20	StringTie	exon	35631688	35631777	1000	-	.	gene_id "MSTRG.111273"; transcript_id "MSTRG.111273.109"; exon_number "9";
chr20	StringTie	exon	35631945	35632025	1000	-	.	gene_id "MSTRG.111273"; transcript_id "MSTRG.111273.109"; exon_number "10";
chr20	StringTie	exon	35632163	35632234	1000	-	.	gene_id "MSTRG.111273"; transcript_id "MSTRG.111273.109"; exon_number "11";
chr20	StringTie	exon	35632311	35632385	1000	-	.	gene_id "MSTRG.111273"; transcript_id "MSTRG.111273.109"; exon_number "12";
chr20	StringTie	exon	35632517	35632696	1000	-	.	gene_id "MSTRG.111273"; transcript_id "MSTRG.111273.109"; exon_number "13";
chr20	StringTie	exon	35632795	35632923	1000	-	.	gene_id "MSTRG.111273"; transcript_id "MSTRG.111273.109"; exon_number "14";
chr20	StringTie	exon	35658930	35658982	1000	-	.	gene_id "MSTRG.111273"; transcript_id "MSTRG.111273.109"; exon_number "15";
chr20	StringTie	exon	35664802	35664928	1000	-	.	gene_id "MSTRG.111273"; transcript_id "MSTRG.111273.109"; exon_number "16";
chr20	StringTie	transcript	35625916	35665134	1000	-	.	gene_id "MSTRG.111273"; transcript_id "MSTRG.111273.11";
chr20	StringTie	exon	35625916	35626381	1000	-	.	gene_id "MSTRG.111273"; transcript_id "MSTRG.111273.11"; exon_number "1";
chr20	StringTie	exon	35626567	35626800	1000	-	.	gene_id "MSTRG.111273"; transcript_id "MSTRG.111273.11"; exon_number "2";
chr20	StringTie	exon	35627280	35627413	1000	-	.	gene_id "MSTRG.111273"; transcript_id "MSTRG.111273.11"; exon_number "3";
chr20	StringTie	exon	35630439	35630490	1000	-	.	gene_id "MSTRG.111273"; transcript_id "MSTRG.111273.11"; exon_number "4";
chr20	StringTie	exon	35630741	35630795	1000	-	.	gene_id "MSTRG.111273"; transcript_id "MSTRG.111273.11"; exon_number "5";
chr20	StringTie	exon	35630901	35631034	1000	-	.	gene_id "MSTRG.111273"; transcript_id "MSTRG.111273.11"; exon_number "6";
chr20	StringTie	exon	35631114	35631173	1000	-	.	gene_id "MSTRG.111273"; transcript_id "MSTRG.111273.11"; exon_number "7";
chr20	StringTie	exon	35631268	35631354	1000	-	.	gene_id "MSTRG.111273"; transcript_id "MSTRG.111273.11"; exon_number "8";
chr20	StringTie	exon	35631492	35631578	1000	-	.	gene_id "MSTRG.111273"; transcript_id "MSTRG.111273.11"; exon_number "9";
chr20	StringTie	exon	35631688	35631777	1000	-	.	gene_id "MSTRG.111273"; transcript_id "MSTRG.111273.11"; exon_number "10";
chr20	StringTie	exon	35631945	35632025	1000	-	.	gene_id "MSTRG.111273"; transcript_id "MSTRG.111273.11"; exon_number "11";
chr20	StringTie	exon	35632163	35632234	1000	-	.	gene_id "MSTRG.111273"; transcript_id "MSTRG.111273.11"; exon_number "12";
chr20	StringTie	exon	35632311	35632385	1000	-	.	gene_id "MSTRG.111273"; transcript_id "MSTRG.111273.11"; exon_number "13";
chr20	StringTie	exon	35632517	35632696	1000	-	.	gene_id "MSTRG.111273"; transcript_id "MSTRG.111273.11"; exon_number "14";
chr20	StringTie	exon	35632795	35632923	1000	-	.	gene_id "MSTRG.111273"; transcript_id "MSTRG.111273.11"; exon_number "15";
chr20	StringTie	exon	35655202	35655344	1000	-	.	gene_id "MSTRG.111273"; transcript_id "MSTRG.111273.11"; exon_number "16";
chr20	StringTie	exon	35658930	35659014	1000	-	.	gene_id "MSTRG.111273"; transcript_id "MSTRG.111273.11"; exon_number "17";
chr20	StringTie	exon	35664760	35665134	1000	-	.	gene_id "MSTRG.111273"; transcript_id "MSTRG.111273.11"; exon_number "18";
chr20	StringTie	transcript	35626033	35664978	1000	-	.	gene_id "MSTRG.111273"; transcript_id "MSTRG.111273.110";
chr20	StringTie	exon	35626033	35626381	1000	-	.	gene_id "MSTRG.111273"; transcript_id "MSTRG.111273.110"; exon_number "1";
chr20	StringTie	exon	35626567	35626803	1000	-	.	gene_id "MSTRG.111273"; transcript_id "MSTRG.111273.110"; exon_number "2";
chr20	StringTie	exon	35627280	35627413	1000	-	.	gene_id "MSTRG.111273"; transcript_id "MSTRG.111273.110"; exon_number "3";
chr20	StringTie	exon	35628444	35628550	1000	-	.	gene_id "MSTRG.111273"; transcript_id "MSTRG.111273.110"; exon_number "4";
chr20	StringTie	exon	35630439	35630490	1000	-	.	gene_id "MSTRG.111273"; transcript_id "MSTRG.111273.110"; exon_number "5";
chr20	StringTie	exon	35630741	35630795	1000	-	.	gene_id "MSTRG.111273"; transcript_id "MSTRG.111273.110"; exon_number "6";
chr20	StringTie	exon	35630901	35631034	1000	-	.	gene_id "MSTRG.111273"; transcript_id "MSTRG.111273.110"; exon_number "7";
chr20	StringTie	exon	35631114	35631173	1000	-	.	gene_id "MSTRG.111273"; transcript_id "MSTRG.111273.110"; exon_number "8";
chr20	StringTie	exon	35631268	35631354	1000	-	.	gene_id "MSTRG.111273"; transcript_id "MSTRG.111273.110"; exon_number "9";
chr20	StringTie	exon	35631492	35631578	1000	-	.	gene_id "MSTRG.111273"; transcript_id "MSTRG.111273.110"; exon_number "10";
chr20	StringTie	exon	35631688	35631777	1000	-	.	gene_id "MSTRG.111273"; transcript_id "MSTRG.111273.110"; exon_number "11";
chr20	StringTie	exon	35631945	35632025	1000	-	.	gene_id "MSTRG.111273"; transcript_id "MSTRG.111273.110"; exon_number "12";
chr20	StringTie	exon	35632163	35632234	1000	-	.	gene_id "MSTRG.111273"; transcript_id "MSTRG.111273.110"; exon_number "13";
chr20	StringTie	exon	35632311	35632385	1000	-	.	gene_id "MSTRG.111273"; transcript_id "MSTRG.111273.110"; exon_number "14";
chr20	StringTie	exon	35632517	35632696	1000	-	.	gene_id "MSTRG.111273"; transcript_id "MSTRG.111273.110"; exon_number "15";
chr20	StringTie	exon	35632795	35632923	1000	-	.	gene_id "MSTRG.111273"; transcript_id "MSTRG.111273.110"; exon_number "16";
chr20	StringTie	exon	35658930	35659014	1000	-	.	gene_id "MSTRG.111273"; transcript_id "MSTRG.111273.110"; exon_number "17";
chr20	StringTie	exon	35664760	35664978	1000	-	.	gene_id "MSTRG.111273"; transcript_id "MSTRG.111273.110"; exon_number "18";
chr20	StringTie	transcript	35626034	35664941	1000	-	.	gene_id "MSTRG.111273"; transcript_id "MSTRG.111273.111";
chr20	StringTie	exon	35626034	35626381	1000	-	.	gene_id "MSTRG.111273"; transcript_id "MSTRG.111273.111"; exon_number "1";
chr20	StringTie	exon	35626567	35626803	1000	-	.	gene_id "MSTRG.111273"; transcript_id "MSTRG.111273.111"; exon_number "2";
chr20	StringTie	exon	35627280	35627413	1000	-	.	gene_id "MSTRG.111273"; transcript_id "MSTRG.111273.111"; exon_number "3";
chr20	StringTie	exon	35630439	35630490	1000	-	.	gene_id "MSTRG.111273"; transcript_id "MSTRG.111273.111"; exon_number "4";
chr20	StringTie	exon	35630741	35630795	1000	-	.	gene_id "MSTRG.111273"; transcript_id "MSTRG.111273.111"; exon_number "5";
chr20	StringTie	exon	35630901	35631034	1000	-	.	gene_id "MSTRG.111273"; transcript_id "MSTRG.111273.111"; exon_number "6";
chr20	StringTie	exon	35631114	35631173	1000	-	.	gene_id "MSTRG.111273"; transcript_id "MSTRG.111273.111"; exon_number "7";
chr20	StringTie	exon	35631268	35631354	1000	-	.	gene_id "MSTRG.111273"; transcript_id "MSTRG.111273.111"; exon_number "8";
chr20	StringTie	exon	35631492	35631578	1000	-	.	gene_id "MSTRG.111273"; transcript_id "MSTRG.111273.111"; exon_number "9";
chr20	StringTie	exon	35631688	35631777	1000	-	.	gene_id "MSTRG.111273"; transcript_id "MSTRG.111273.111"; exon_number "10";
chr20	StringTie	exon	35631945	35632025	1000	-	.	gene_id "MSTRG.111273"; transcript_id "MSTRG.111273.111"; exon_number "11";
chr20	StringTie	exon	35632163	35632234	1000	-	.	gene_id "MSTRG.111273"; transcript_id "MSTRG.111273.111"; exon_number "12";
chr20	StringTie	exon	35632311	35632385	1000	-	.	gene_id "MSTRG.111273"; transcript_id "MSTRG.111273.111"; exon_number "13";
chr20	StringTie	exon	35632517	35632696	1000	-	.	gene_id "MSTRG.111273"; transcript_id "MSTRG.111273.111"; exon_number "14";
chr20	StringTie	exon	35632795	35632923	1000	-	.	gene_id "MSTRG.111273"; transcript_id "MSTRG.111273.111"; exon_number "15";
chr20	StringTie	exon	35653528	35655344	1000	-	.	gene_id "MSTRG.111273"; transcript_id "MSTRG.111273.111"; exon_number "16";
chr20	StringTie	exon	35664802	35664941	1000	-	.	gene_id "MSTRG.111273"; transcript_id "MSTRG.111273.111"; exon_number "17";
chr20	StringTie	transcript	35626034	35664934	1000	-	.	gene_id "MSTRG.111273"; transcript_id "MSTRG.111273.112";
chr20	StringTie	exon	35626034	35626381	1000	-	.	gene_id "MSTRG.111273"; transcript_id "MSTRG.111273.112"; exon_number "1";
chr20	StringTie	exon	35626567	35626803	1000	-	.	gene_id "MSTRG.111273"; transcript_id "MSTRG.111273.112"; exon_number "2";
chr20	StringTie	exon	35627280	35627413	1000	-	.	gene_id "MSTRG.111273"; transcript_id "MSTRG.111273.112"; exon_number "3";
chr20	StringTie	exon	35630439	35630490	1000	-	.	gene_id "MSTRG.111273"; transcript_id "MSTRG.111273.112"; exon_number "4";
chr20	StringTie	exon	35630741	35630795	1000	-	.	gene_id "MSTRG.111273"; transcript_id "MSTRG.111273.112"; exon_number "5";
chr20	StringTie	exon	35630901	35631034	1000	-	.	gene_id "MSTRG.111273"; transcript_id "MSTRG.111273.112"; exon_number "6";
chr20	StringTie	exon	35631114	35631173	1000	-	.	gene_id "MSTRG.111273"; transcript_id "MSTRG.111273.112"; exon_number "7";
chr20	StringTie	exon	35631268	35631354	1000	-	.	gene_id "MSTRG.111273"; transcript_id "MSTRG.111273.112"; exon_number "8";
chr20	StringTie	exon	35631492	35631578	1000	-	.	gene_id "MSTRG.111273"; transcript_id "MSTRG.111273.112"; exon_number "9";
chr20	StringTie	exon	35631688	35631777	1000	-	.	gene_id "MSTRG.111273"; transcript_id "MSTRG.111273.112"; exon_number "10";
chr20	StringTie	exon	35631945	35632025	1000	-	.	gene_id "MSTRG.111273"; transcript_id "MSTRG.111273.112"; exon_number "11";
chr20	StringTie	exon	35632163	35632234	1000	-	.	gene_id "MSTRG.111273"; transcript_id "MSTRG.111273.112"; exon_number "12";
chr20	StringTie	exon	35632311	35632385	1000	-	.	gene_id "MSTRG.111273"; transcript_id "MSTRG.111273.112"; exon_number "13";
chr20	StringTie	exon	35632517	35632696	1000	-	.	gene_id "MSTRG.111273"; transcript_id "MSTRG.111273.112"; exon_number "14";
chr20	StringTie	exon	35632795	35632923	1000	-	.	gene_id "MSTRG.111273"; transcript_id "MSTRG.111273.112"; exon_number "15";
chr20	StringTie	exon	35653390	35655344	1000	-	.	gene_id "MSTRG.111273"; transcript_id "MSTRG.111273.112"; exon_number "16";
chr20	StringTie	exon	35658930	35658982	1000	-	.	gene_id "MSTRG.111273"; transcript_id "MSTRG.111273.112"; exon_number "17";
chr20	StringTie	exon	35664760	35664934	1000	-	.	gene_id "MSTRG.111273"; transcript_id "MSTRG.111273.112"; exon_number "18";
chr20	StringTie	transcript	35626036	35664933	1000	-	.	gene_id "MSTRG.111273"; transcript_id "MSTRG.111273.113";
chr20	StringTie	exon	35626036	35626381	1000	-	.	gene_id "MSTRG.111273"; transcript_id "MSTRG.111273.113"; exon_number "1";
chr20	StringTie	exon	35626567	35626803	1000	-	.	gene_id "MSTRG.111273"; transcript_id "MSTRG.111273.113"; exon_number "2";
chr20	StringTie	exon	35627280	35627376	1000	-	.	gene_id "MSTRG.111273"; transcript_id "MSTRG.111273.113"; exon_number "3";
chr20	StringTie	exon	35630448	35630490	1000	-	.	gene_id "MSTRG.111273"; transcript_id "MSTRG.111273.113"; exon_number "4";
chr20	StringTie	exon	35630741	35630795	1000	-	.	gene_id "MSTRG.111273"; transcript_id "MSTRG.111273.113"; exon_number "5";
chr20	StringTie	exon	35630901	35631034	1000	-	.	gene_id "MSTRG.111273"; transcript_id "MSTRG.111273.113"; exon_number "6";
chr20	StringTie	exon	35631114	35631173	1000	-	.	gene_id "MSTRG.111273"; transcript_id "MSTRG.111273.113"; exon_number "7";
chr20	StringTie	exon	35631268	35631354	1000	-	.	gene_id "MSTRG.111273"; transcript_id "MSTRG.111273.113"; exon_number "8";
chr20	StringTie	exon	35631492	35631578	1000	-	.	gene_id "MSTRG.111273"; transcript_id "MSTRG.111273.113"; exon_number "9";
chr20	StringTie	exon	35631688	35631777	1000	-	.	gene_id "MSTRG.111273"; transcript_id "MSTRG.111273.113"; exon_number "10";
chr20	StringTie	exon	35631945	35632025	1000	-	.	gene_id "MSTRG.111273"; transcript_id "MSTRG.111273.113"; exon_number "11";
chr20	StringTie	exon	35632163	35632234	1000	-	.	gene_id "MSTRG.111273"; transcript_id "MSTRG.111273.113"; exon_number "12";
chr20	StringTie	exon	35632311	35632385	1000	-	.	gene_id "MSTRG.111273"; transcript_id "MSTRG.111273.113"; exon_number "13";
chr20	StringTie	exon	35632517	35632696	1000	-	.	gene_id "MSTRG.111273"; transcript_id "MSTRG.111273.113"; exon_number "14";
chr20	StringTie	exon	35632795	35632923	1000	-	.	gene_id "MSTRG.111273"; transcript_id "MSTRG.111273.113"; exon_number "15";
chr20	StringTie	exon	35655202	35655344	1000	-	.	gene_id "MSTRG.111273"; transcript_id "MSTRG.111273.113"; exon_number "16";
chr20	StringTie	exon	35658930	35658982	1000	-	.	gene_id "MSTRG.111273"; transcript_id "MSTRG.111273.113"; exon_number "17";
chr20	StringTie	exon	35664802	35664933	1000	-	.	gene_id "MSTRG.111273"; transcript_id "MSTRG.111273.113"; exon_number "18";
chr20	StringTie	transcript	35626038	35664965	1000	-	.	gene_id "MSTRG.111273"; transcript_id "MSTRG.111273.114";
chr20	StringTie	exon	35626038	35626381	1000	-	.	gene_id "MSTRG.111273"; transcript_id "MSTRG.111273.114"; exon_number "1";
chr20	StringTie	exon	35626567	35626803	1000	-	.	gene_id "MSTRG.111273"; transcript_id "MSTRG.111273.114"; exon_number "2";
chr20	StringTie	exon	35627280	35627413	1000	-	.	gene_id "MSTRG.111273"; transcript_id "MSTRG.111273.114"; exon_number "3";
chr20	StringTie	exon	35630439	35630490	1000	-	.	gene_id "MSTRG.111273"; transcript_id "MSTRG.111273.114"; exon_number "4";
chr20	StringTie	exon	35630741	35630795	1000	-	.	gene_id "MSTRG.111273"; transcript_id "MSTRG.111273.114"; exon_number "5";
chr20	StringTie	exon	35630901	35631034	1000	-	.	gene_id "MSTRG.111273"; transcript_id "MSTRG.111273.114"; exon_number "6";
chr20	StringTie	exon	35631114	35631173	1000	-	.	gene_id "MSTRG.111273"; transcript_id "MSTRG.111273.114"; exon_number "7";
chr20	StringTie	exon	35631268	35631354	1000	-	.	gene_id "MSTRG.111273"; transcript_id "MSTRG.111273.114"; exon_number "8";
chr20	StringTie	exon	35631492	35631578	1000	-	.	gene_id "MSTRG.111273"; transcript_id "MSTRG.111273.114"; exon_number "9";
chr20	StringTie	exon	35631688	35631777	1000	-	.	gene_id "MSTRG.111273"; transcript_id "MSTRG.111273.114"; exon_number "10";
chr20	StringTie	exon	35631945	35632025	1000	-	.	gene_id "MSTRG.111273"; transcript_id "MSTRG.111273.114"; exon_number "11";
chr20	StringTie	exon	35632163	35632234	1000	-	.	gene_id "MSTRG.111273"; transcript_id "MSTRG.111273.114"; exon_number "12";
chr20	StringTie	exon	35632311	35632385	1000	-	.	gene_id "MSTRG.111273"; transcript_id "MSTRG.111273.114"; exon_number "13";
chr20	StringTie	exon	35632517	35632696	1000	-	.	gene_id "MSTRG.111273"; transcript_id "MSTRG.111273.114"; exon_number "14";
chr20	StringTie	exon	35632795	35632923	1000	-	.	gene_id "MSTRG.111273"; transcript_id "MSTRG.111273.114"; exon_number "15";
chr20	StringTie	exon	35655202	35655344	1000	-	.	gene_id "MSTRG.111273"; transcript_id "MSTRG.111273.114"; exon_number "16";
chr20	StringTie	exon	35658930	35658953	1000	-	.	gene_id "MSTRG.111273"; transcript_id "MSTRG.111273.114"; exon_number "17";
chr20	StringTie	exon	35664802	35664965	1000	-	.	gene_id "MSTRG.111273"; transcript_id "MSTRG.111273.114"; exon_number "18";
chr20	StringTie	transcript	35626038	35664934	1000	-	.	gene_id "MSTRG.111273"; transcript_id "MSTRG.111273.115";
chr20	StringTie	exon	35626038	35626381	1000	-	.	gene_id "MSTRG.111273"; transcript_id "MSTRG.111273.115"; exon_number "1";
chr20	StringTie	exon	35626567	35626800	1000	-	.	gene_id "MSTRG.111273"; transcript_id "MSTRG.111273.115"; exon_number "2";
chr20	StringTie	exon	35627280	35627413	1000	-	.	gene_id "MSTRG.111273"; transcript_id "MSTRG.111273.115"; exon_number "3";
chr20	StringTie	exon	35630439	35630490	1000	-	.	gene_id "MSTRG.111273"; transcript_id "MSTRG.111273.115"; exon_number "4";
chr20	StringTie	exon	35630741	35630795	1000	-	.	gene_id "MSTRG.111273"; transcript_id "MSTRG.111273.115"; exon_number "5";
chr20	StringTie	exon	35630901	35631034	1000	-	.	gene_id "MSTRG.111273"; transcript_id "MSTRG.111273.115"; exon_number "6";
chr20	StringTie	exon	35631114	35631173	1000	-	.	gene_id "MSTRG.111273"; transcript_id "MSTRG.111273.115"; exon_number "7";
chr20	StringTie	exon	35631268	35631354	1000	-	.	gene_id "MSTRG.111273"; transcript_id "MSTRG.111273.115"; exon_number "8";
chr20	StringTie	exon	35631492	35631578	1000	-	.	gene_id "MSTRG.111273"; transcript_id "MSTRG.111273.115"; exon_number "9";
chr20	StringTie	exon	35631688	35631777	1000	-	.	gene_id "MSTRG.111273"; transcript_id "MSTRG.111273.115"; exon_number "10";
chr20	StringTie	exon	35631945	35632025	1000	-	.	gene_id "MSTRG.111273"; transcript_id "MSTRG.111273.115"; exon_number "11";
chr20	StringTie	exon	35632163	35632234	1000	-	.	gene_id "MSTRG.111273"; transcript_id "MSTRG.111273.115"; exon_number "12";
chr20	StringTie	exon	35632311	35632385	1000	-	.	gene_id "MSTRG.111273"; transcript_id "MSTRG.111273.115"; exon_number "13";
chr20	StringTie	exon	35632517	35632696	1000	-	.	gene_id "MSTRG.111273"; transcript_id "MSTRG.111273.115"; exon_number "14";
chr20	StringTie	exon	35632795	35632923	1000	-	.	gene_id "MSTRG.111273"; transcript_id "MSTRG.111273.115"; exon_number "15";
chr20	StringTie	exon	35655202	35655344	1000	-	.	gene_id "MSTRG.111273"; transcript_id "MSTRG.111273.115"; exon_number "16";
chr20	StringTie	exon	35664802	35664934	1000	-	.	gene_id "MSTRG.111273"; transcript_id "MSTRG.111273.115"; exon_number "17";
chr20	StringTie	transcript	35626039	35664916	1000	-	.	gene_id "MSTRG.111273"; transcript_id "MSTRG.111273.116";
chr20	StringTie	exon	35626039	35626381	1000	-	.	gene_id "MSTRG.111273"; transcript_id "MSTRG.111273.116"; exon_number "1";
chr20	StringTie	exon	35626563	35626852	1000	-	.	gene_id "MSTRG.111273"; transcript_id "MSTRG.111273.116"; exon_number "2";
chr20	StringTie	exon	35627280	35627413	1000	-	.	gene_id "MSTRG.111273"; transcript_id "MSTRG.111273.116"; exon_number "3";
chr20	StringTie	exon	35630439	35630490	1000	-	.	gene_id "MSTRG.111273"; transcript_id "MSTRG.111273.116"; exon_number "4";
chr20	StringTie	exon	35630741	35630795	1000	-	.	gene_id "MSTRG.111273"; transcript_id "MSTRG.111273.116"; exon_number "5";
chr20	StringTie	exon	35630901	35631034	1000	-	.	gene_id "MSTRG.111273"; transcript_id "MSTRG.111273.116"; exon_number "6";
chr20	StringTie	exon	35631114	35631173	1000	-	.	gene_id "MSTRG.111273"; transcript_id "MSTRG.111273.116"; exon_number "7";
chr20	StringTie	exon	35631268	35631354	1000	-	.	gene_id "MSTRG.111273"; transcript_id "MSTRG.111273.116"; exon_number "8";
chr20	StringTie	exon	35631492	35631578	1000	-	.	gene_id "MSTRG.111273"; transcript_id "MSTRG.111273.116"; exon_number "9";
chr20	StringTie	exon	35631688	35631777	1000	-	.	gene_id "MSTRG.111273"; transcript_id "MSTRG.111273.116"; exon_number "10";
chr20	StringTie	exon	35631945	35632025	1000	-	.	gene_id "MSTRG.111273"; transcript_id "MSTRG.111273.116"; exon_number "11";
chr20	StringTie	exon	35632163	35632234	1000	-	.	gene_id "MSTRG.111273"; transcript_id "MSTRG.111273.116"; exon_number "12";
chr20	StringTie	exon	35632311	35632385	1000	-	.	gene_id "MSTRG.111273"; transcript_id "MSTRG.111273.116"; exon_number "13";
chr20	StringTie	exon	35632517	35632696	1000	-	.	gene_id "MSTRG.111273"; transcript_id "MSTRG.111273.116"; exon_number "14";
chr20	StringTie	exon	35632795	35632923	1000	-	.	gene_id "MSTRG.111273"; transcript_id "MSTRG.111273.116"; exon_number "15";
chr20	StringTie	exon	35664760	35664916	1000	-	.	gene_id "MSTRG.111273"; transcript_id "MSTRG.111273.116"; exon_number "16";
chr20	StringTie	transcript	35626040	35664957	1000	-	.	gene_id "MSTRG.111273"; transcript_id "MSTRG.111273.117";
chr20	StringTie	exon	35626040	35626381	1000	-	.	gene_id "MSTRG.111273"; transcript_id "MSTRG.111273.117"; exon_number "1";
chr20	StringTie	exon	35626735	35626800	1000	-	.	gene_id "MSTRG.111273"; transcript_id "MSTRG.111273.117"; exon_number "2";
chr20	StringTie	exon	35627280	35630490	1000	-	.	gene_id "MSTRG.111273"; transcript_id "MSTRG.111273.117"; exon_number "3";
chr20	StringTie	exon	35630741	35630795	1000	-	.	gene_id "MSTRG.111273"; transcript_id "MSTRG.111273.117"; exon_number "4";
chr20	StringTie	exon	35630901	35631034	1000	-	.	gene_id "MSTRG.111273"; transcript_id "MSTRG.111273.117"; exon_number "5";
chr20	StringTie	exon	35631114	35631173	1000	-	.	gene_id "MSTRG.111273"; transcript_id "MSTRG.111273.117"; exon_number "6";
chr20	StringTie	exon	35631268	35631354	1000	-	.	gene_id "MSTRG.111273"; transcript_id "MSTRG.111273.117"; exon_number "7";
chr20	StringTie	exon	35631492	35631578	1000	-	.	gene_id "MSTRG.111273"; transcript_id "MSTRG.111273.117"; exon_number "8";
chr20	StringTie	exon	35631688	35631777	1000	-	.	gene_id "MSTRG.111273"; transcript_id "MSTRG.111273.117"; exon_number "9";
chr20	StringTie	exon	35631945	35632025	1000	-	.	gene_id "MSTRG.111273"; transcript_id "MSTRG.111273.117"; exon_number "10";
chr20	StringTie	exon	35632163	35632234	1000	-	.	gene_id "MSTRG.111273"; transcript_id "MSTRG.111273.117"; exon_number "11";
chr20	StringTie	exon	35632311	35632385	1000	-	.	gene_id "MSTRG.111273"; transcript_id "MSTRG.111273.117"; exon_number "12";
chr20	StringTie	exon	35632517	35632696	1000	-	.	gene_id "MSTRG.111273"; transcript_id "MSTRG.111273.117"; exon_number "13";
chr20	StringTie	exon	35632795	35632923	1000	-	.	gene_id "MSTRG.111273"; transcript_id "MSTRG.111273.117"; exon_number "14";
chr20	StringTie	exon	35658930	35658982	1000	-	.	gene_id "MSTRG.111273"; transcript_id "MSTRG.111273.117"; exon_number "15";
chr20	StringTie	exon	35664802	35664957	1000	-	.	gene_id "MSTRG.111273"; transcript_id "MSTRG.111273.117"; exon_number "16";
chr20	StringTie	transcript	35626041	35664959	1000	-	.	gene_id "MSTRG.111273"; transcript_id "MSTRG.111273.118";
chr20	StringTie	exon	35626041	35626381	1000	-	.	gene_id "MSTRG.111273"; transcript_id "MSTRG.111273.118"; exon_number "1";
chr20	StringTie	exon	35626567	35626800	1000	-	.	gene_id "MSTRG.111273"; transcript_id "MSTRG.111273.118"; exon_number "2";
chr20	StringTie	exon	35627280	35630490	1000	-	.	gene_id "MSTRG.111273"; transcript_id "MSTRG.111273.118"; exon_number "3";
chr20	StringTie	exon	35630741	35630795	1000	-	.	gene_id "MSTRG.111273"; transcript_id "MSTRG.111273.118"; exon_number "4";
chr20	StringTie	exon	35630901	35631034	1000	-	.	gene_id "MSTRG.111273"; transcript_id "MSTRG.111273.118"; exon_number "5";
chr20	StringTie	exon	35631114	35631173	1000	-	.	gene_id "MSTRG.111273"; transcript_id "MSTRG.111273.118"; exon_number "6";
chr20	StringTie	exon	35631268	35631354	1000	-	.	gene_id "MSTRG.111273"; transcript_id "MSTRG.111273.118"; exon_number "7";
chr20	StringTie	exon	35631492	35631578	1000	-	.	gene_id "MSTRG.111273"; transcript_id "MSTRG.111273.118"; exon_number "8";
chr20	StringTie	exon	35631688	35631777	1000	-	.	gene_id "MSTRG.111273"; transcript_id "MSTRG.111273.118"; exon_number "9";
chr20	StringTie	exon	35631945	35632025	1000	-	.	gene_id "MSTRG.111273"; transcript_id "MSTRG.111273.118"; exon_number "10";
chr20	StringTie	exon	35632163	35632234	1000	-	.	gene_id "MSTRG.111273"; transcript_id "MSTRG.111273.118"; exon_number "11";
chr20	StringTie	exon	35632311	35632385	1000	-	.	gene_id "MSTRG.111273"; transcript_id "MSTRG.111273.118"; exon_number "12";
chr20	StringTie	exon	35632517	35632696	1000	-	.	gene_id "MSTRG.111273"; transcript_id "MSTRG.111273.118"; exon_number "13";
chr20	StringTie	exon	35632795	35632923	1000	-	.	gene_id "MSTRG.111273"; transcript_id "MSTRG.111273.118"; exon_number "14";
chr20	StringTie	exon	35655202	35655344	1000	-	.	gene_id "MSTRG.111273"; transcript_id "MSTRG.111273.118"; exon_number "15";
chr20	StringTie	exon	35658930	35658982	1000	-	.	gene_id "MSTRG.111273"; transcript_id "MSTRG.111273.118"; exon_number "16";
chr20	StringTie	exon	35664802	35664959	1000	-	.	gene_id "MSTRG.111273"; transcript_id "MSTRG.111273.118"; exon_number "17";
chr20	StringTie	transcript	35626041	35664960	1000	-	.	gene_id "MSTRG.111273"; transcript_id "MSTRG.111273.119";
chr20	StringTie	exon	35626041	35626381	1000	-	.	gene_id "MSTRG.111273"; transcript_id "MSTRG.111273.119"; exon_number "1";
chr20	StringTie	exon	35626567	35626800	1000	-	.	gene_id "MSTRG.111273"; transcript_id "MSTRG.111273.119"; exon_number "2";
chr20	StringTie	exon	35627280	35627413	1000	-	.	gene_id "MSTRG.111273"; transcript_id "MSTRG.111273.119"; exon_number "3";
chr20	StringTie	exon	35628444	35628550	1000	-	.	gene_id "MSTRG.111273"; transcript_id "MSTRG.111273.119"; exon_number "4";
chr20	StringTie	exon	35630439	35630490	1000	-	.	gene_id "MSTRG.111273"; transcript_id "MSTRG.111273.119"; exon_number "5";
chr20	StringTie	exon	35630741	35630795	1000	-	.	gene_id "MSTRG.111273"; transcript_id "MSTRG.111273.119"; exon_number "6";
chr20	StringTie	exon	35630901	35631034	1000	-	.	gene_id "MSTRG.111273"; transcript_id "MSTRG.111273.119"; exon_number "7";
chr20	StringTie	exon	35631114	35631173	1000	-	.	gene_id "MSTRG.111273"; transcript_id "MSTRG.111273.119"; exon_number "8";
chr20	StringTie	exon	35631268	35631354	1000	-	.	gene_id "MSTRG.111273"; transcript_id "MSTRG.111273.119"; exon_number "9";
chr20	StringTie	exon	35631492	35631578	1000	-	.	gene_id "MSTRG.111273"; transcript_id "MSTRG.111273.119"; exon_number "10";
chr20	StringTie	exon	35631688	35631777	1000	-	.	gene_id "MSTRG.111273"; transcript_id "MSTRG.111273.119"; exon_number "11";
chr20	StringTie	exon	35631945	35632025	1000	-	.	gene_id "MSTRG.111273"; transcript_id "MSTRG.111273.119"; exon_number "12";
chr20	StringTie	exon	35632163	35632234	1000	-	.	gene_id "MSTRG.111273"; transcript_id "MSTRG.111273.119"; exon_number "13";
chr20	StringTie	exon	35632311	35632385	1000	-	.	gene_id "MSTRG.111273"; transcript_id "MSTRG.111273.119"; exon_number "14";
chr20	StringTie	exon	35632517	35632696	1000	-	.	gene_id "MSTRG.111273"; transcript_id "MSTRG.111273.119"; exon_number "15";
chr20	StringTie	exon	35632795	35632923	1000	-	.	gene_id "MSTRG.111273"; transcript_id "MSTRG.111273.119"; exon_number "16";
chr20	StringTie	exon	35658930	35658982	1000	-	.	gene_id "MSTRG.111273"; transcript_id "MSTRG.111273.119"; exon_number "17";
chr20	StringTie	exon	35664802	35664960	1000	-	.	gene_id "MSTRG.111273"; transcript_id "MSTRG.111273.119"; exon_number "18";
chr20	StringTie	transcript	35625916	35665419	1000	-	.	gene_id "MSTRG.111273"; transcript_id "MSTRG.111273.12";
chr20	StringTie	exon	35625916	35626381	1000	-	.	gene_id "MSTRG.111273"; transcript_id "MSTRG.111273.12"; exon_number "1";
chr20	StringTie	exon	35626567	35626803	1000	-	.	gene_id "MSTRG.111273"; transcript_id "MSTRG.111273.12"; exon_number "2";
chr20	StringTie	exon	35627280	35627413	1000	-	.	gene_id "MSTRG.111273"; transcript_id "MSTRG.111273.12"; exon_number "3";
chr20	StringTie	exon	35630439	35630490	1000	-	.	gene_id "MSTRG.111273"; transcript_id "MSTRG.111273.12"; exon_number "4";
chr20	StringTie	exon	35630741	35630795	1000	-	.	gene_id "MSTRG.111273"; transcript_id "MSTRG.111273.12"; exon_number "5";
chr20	StringTie	exon	35630901	35631034	1000	-	.	gene_id "MSTRG.111273"; transcript_id "MSTRG.111273.12"; exon_number "6";
chr20	StringTie	exon	35631114	35631173	1000	-	.	gene_id "MSTRG.111273"; transcript_id "MSTRG.111273.12"; exon_number "7";
chr20	StringTie	exon	35631268	35631354	1000	-	.	gene_id "MSTRG.111273"; transcript_id "MSTRG.111273.12"; exon_number "8";
chr20	StringTie	exon	35631492	35631578	1000	-	.	gene_id "MSTRG.111273"; transcript_id "MSTRG.111273.12"; exon_number "9";
chr20	StringTie	exon	35631688	35631777	1000	-	.	gene_id "MSTRG.111273"; transcript_id "MSTRG.111273.12"; exon_number "10";
chr20	StringTie	exon	35631945	35632025	1000	-	.	gene_id "MSTRG.111273"; transcript_id "MSTRG.111273.12"; exon_number "11";
chr20	StringTie	exon	35632163	35632234	1000	-	.	gene_id "MSTRG.111273"; transcript_id "MSTRG.111273.12"; exon_number "12";
chr20	StringTie	exon	35632311	35632385	1000	-	.	gene_id "MSTRG.111273"; transcript_id "MSTRG.111273.12"; exon_number "13";
chr20	StringTie	exon	35632517	35632696	1000	-	.	gene_id "MSTRG.111273"; transcript_id "MSTRG.111273.12"; exon_number "14";
chr20	StringTie	exon	35632795	35632923	1000	-	.	gene_id "MSTRG.111273"; transcript_id "MSTRG.111273.12"; exon_number "15";
chr20	StringTie	exon	35653528	35655344	1000	-	.	gene_id "MSTRG.111273"; transcript_id "MSTRG.111273.12"; exon_number "16";
chr20	StringTie	exon	35658930	35659014	1000	-	.	gene_id "MSTRG.111273"; transcript_id "MSTRG.111273.12"; exon_number "17";
chr20	StringTie	exon	35664802	35665419	1000	-	.	gene_id "MSTRG.111273"; transcript_id "MSTRG.111273.12"; exon_number "18";
chr20	StringTie	transcript	35626042	35664978	1000	-	.	gene_id "MSTRG.111273"; transcript_id "MSTRG.111273.120";
chr20	StringTie	exon	35626042	35626381	1000	-	.	gene_id "MSTRG.111273"; transcript_id "MSTRG.111273.120"; exon_number "1";
chr20	StringTie	exon	35626567	35626803	1000	-	.	gene_id "MSTRG.111273"; transcript_id "MSTRG.111273.120"; exon_number "2";
chr20	StringTie	exon	35627280	35627413	1000	-	.	gene_id "MSTRG.111273"; transcript_id "MSTRG.111273.120"; exon_number "3";
chr20	StringTie	exon	35630439	35630490	1000	-	.	gene_id "MSTRG.111273"; transcript_id "MSTRG.111273.120"; exon_number "4";
chr20	StringTie	exon	35630741	35630795	1000	-	.	gene_id "MSTRG.111273"; transcript_id "MSTRG.111273.120"; exon_number "5";
chr20	StringTie	exon	35630901	35631034	1000	-	.	gene_id "MSTRG.111273"; transcript_id "MSTRG.111273.120"; exon_number "6";
chr20	StringTie	exon	35631114	35631173	1000	-	.	gene_id "MSTRG.111273"; transcript_id "MSTRG.111273.120"; exon_number "7";
chr20	StringTie	exon	35631268	35631354	1000	-	.	gene_id "MSTRG.111273"; transcript_id "MSTRG.111273.120"; exon_number "8";
chr20	StringTie	exon	35631492	35631578	1000	-	.	gene_id "MSTRG.111273"; transcript_id "MSTRG.111273.120"; exon_number "9";
chr20	StringTie	exon	35631688	35631777	1000	-	.	gene_id "MSTRG.111273"; transcript_id "MSTRG.111273.120"; exon_number "10";
chr20	StringTie	exon	35631945	35632025	1000	-	.	gene_id "MSTRG.111273"; transcript_id "MSTRG.111273.120"; exon_number "11";
chr20	StringTie	exon	35632163	35632234	1000	-	.	gene_id "MSTRG.111273"; transcript_id "MSTRG.111273.120"; exon_number "12";
chr20	StringTie	exon	35632311	35632385	1000	-	.	gene_id "MSTRG.111273"; transcript_id "MSTRG.111273.120"; exon_number "13";
chr20	StringTie	exon	35632517	35632696	1000	-	.	gene_id "MSTRG.111273"; transcript_id "MSTRG.111273.120"; exon_number "14";
chr20	StringTie	exon	35632795	35632923	1000	-	.	gene_id "MSTRG.111273"; transcript_id "MSTRG.111273.120"; exon_number "15";
chr20	StringTie	exon	35658930	35658953	1000	-	.	gene_id "MSTRG.111273"; transcript_id "MSTRG.111273.120"; exon_number "16";
chr20	StringTie	exon	35664802	35664978	1000	-	.	gene_id "MSTRG.111273"; transcript_id "MSTRG.111273.120"; exon_number "17";
chr20	StringTie	transcript	35626042	35664959	1000	-	.	gene_id "MSTRG.111273"; transcript_id "MSTRG.111273.121";
chr20	StringTie	exon	35626042	35626381	1000	-	.	gene_id "MSTRG.111273"; transcript_id "MSTRG.111273.121"; exon_number "1";
chr20	StringTie	exon	35626567	35626803	1000	-	.	gene_id "MSTRG.111273"; transcript_id "MSTRG.111273.121"; exon_number "2";
chr20	StringTie	exon	35627280	35627413	1000	-	.	gene_id "MSTRG.111273"; transcript_id "MSTRG.111273.121"; exon_number "3";
chr20	StringTie	exon	35631114	35631173	1000	-	.	gene_id "MSTRG.111273"; transcript_id "MSTRG.111273.121"; exon_number "4";
chr20	StringTie	exon	35631268	35631354	1000	-	.	gene_id "MSTRG.111273"; transcript_id "MSTRG.111273.121"; exon_number "5";
chr20	StringTie	exon	35631492	35631578	1000	-	.	gene_id "MSTRG.111273"; transcript_id "MSTRG.111273.121"; exon_number "6";
chr20	StringTie	exon	35631688	35631777	1000	-	.	gene_id "MSTRG.111273"; transcript_id "MSTRG.111273.121"; exon_number "7";
chr20	StringTie	exon	35631945	35632025	1000	-	.	gene_id "MSTRG.111273"; transcript_id "MSTRG.111273.121"; exon_number "8";
chr20	StringTie	exon	35632163	35632234	1000	-	.	gene_id "MSTRG.111273"; transcript_id "MSTRG.111273.121"; exon_number "9";
chr20	StringTie	exon	35632311	35632385	1000	-	.	gene_id "MSTRG.111273"; transcript_id "MSTRG.111273.121"; exon_number "10";
chr20	StringTie	exon	35632517	35632696	1000	-	.	gene_id "MSTRG.111273"; transcript_id "MSTRG.111273.121"; exon_number "11";
chr20	StringTie	exon	35632795	35632923	1000	-	.	gene_id "MSTRG.111273"; transcript_id "MSTRG.111273.121"; exon_number "12";
chr20	StringTie	exon	35655202	35655344	1000	-	.	gene_id "MSTRG.111273"; transcript_id "MSTRG.111273.121"; exon_number "13";
chr20	StringTie	exon	35658930	35659014	1000	-	.	gene_id "MSTRG.111273"; transcript_id "MSTRG.111273.121"; exon_number "14";
chr20	StringTie	exon	35664760	35664959	1000	-	.	gene_id "MSTRG.111273"; transcript_id "MSTRG.111273.121"; exon_number "15";
chr20	StringTie	transcript	35626042	35664959	1000	-	.	gene_id "MSTRG.111273"; transcript_id "MSTRG.111273.122";
chr20	StringTie	exon	35626042	35626381	1000	-	.	gene_id "MSTRG.111273"; transcript_id "MSTRG.111273.122"; exon_number "1";
chr20	StringTie	exon	35626567	35626803	1000	-	.	gene_id "MSTRG.111273"; transcript_id "MSTRG.111273.122"; exon_number "2";
chr20	StringTie	exon	35627280	35627316	1000	-	.	gene_id "MSTRG.111273"; transcript_id "MSTRG.111273.122"; exon_number "3";
chr20	StringTie	exon	35630439	35630490	1000	-	.	gene_id "MSTRG.111273"; transcript_id "MSTRG.111273.122"; exon_number "4";
chr20	StringTie	exon	35630741	35630795	1000	-	.	gene_id "MSTRG.111273"; transcript_id "MSTRG.111273.122"; exon_number "5";
chr20	StringTie	exon	35630901	35631034	1000	-	.	gene_id "MSTRG.111273"; transcript_id "MSTRG.111273.122"; exon_number "6";
chr20	StringTie	exon	35631114	35631173	1000	-	.	gene_id "MSTRG.111273"; transcript_id "MSTRG.111273.122"; exon_number "7";
chr20	StringTie	exon	35631268	35631354	1000	-	.	gene_id "MSTRG.111273"; transcript_id "MSTRG.111273.122"; exon_number "8";
chr20	StringTie	exon	35631492	35631578	1000	-	.	gene_id "MSTRG.111273"; transcript_id "MSTRG.111273.122"; exon_number "9";
chr20	StringTie	exon	35631688	35631777	1000	-	.	gene_id "MSTRG.111273"; transcript_id "MSTRG.111273.122"; exon_number "10";
chr20	StringTie	exon	35631945	35632025	1000	-	.	gene_id "MSTRG.111273"; transcript_id "MSTRG.111273.122"; exon_number "11";
chr20	StringTie	exon	35632163	35632234	1000	-	.	gene_id "MSTRG.111273"; transcript_id "MSTRG.111273.122"; exon_number "12";
chr20	StringTie	exon	35632311	35632385	1000	-	.	gene_id "MSTRG.111273"; transcript_id "MSTRG.111273.122"; exon_number "13";
chr20	StringTie	exon	35632517	35632696	1000	-	.	gene_id "MSTRG.111273"; transcript_id "MSTRG.111273.122"; exon_number "14";
chr20	StringTie	exon	35632795	35632923	1000	-	.	gene_id "MSTRG.111273"; transcript_id "MSTRG.111273.122"; exon_number "15";
chr20	StringTie	exon	35658930	35658982	1000	-	.	gene_id "MSTRG.111273"; transcript_id "MSTRG.111273.122"; exon_number "16";
chr20	StringTie	exon	35664760	35664959	1000	-	.	gene_id "MSTRG.111273"; transcript_id "MSTRG.111273.122"; exon_number "17";
chr20	StringTie	transcript	35626042	35665039	1000	-	.	gene_id "MSTRG.111273"; transcript_id "MSTRG.111273.123";
chr20	StringTie	exon	35626042	35626381	1000	-	.	gene_id "MSTRG.111273"; transcript_id "MSTRG.111273.123"; exon_number "1";
chr20	StringTie	exon	35626567	35626803	1000	-	.	gene_id "MSTRG.111273"; transcript_id "MSTRG.111273.123"; exon_number "2";
chr20	StringTie	exon	35627280	35628550	1000	-	.	gene_id "MSTRG.111273"; transcript_id "MSTRG.111273.123"; exon_number "3";
chr20	StringTie	exon	35630439	35630490	1000	-	.	gene_id "MSTRG.111273"; transcript_id "MSTRG.111273.123"; exon_number "4";
chr20	StringTie	exon	35630741	35630795	1000	-	.	gene_id "MSTRG.111273"; transcript_id "MSTRG.111273.123"; exon_number "5";
chr20	StringTie	exon	35630901	35631034	1000	-	.	gene_id "MSTRG.111273"; transcript_id "MSTRG.111273.123"; exon_number "6";
chr20	StringTie	exon	35631114	35631173	1000	-	.	gene_id "MSTRG.111273"; transcript_id "MSTRG.111273.123"; exon_number "7";
chr20	StringTie	exon	35631268	35631354	1000	-	.	gene_id "MSTRG.111273"; transcript_id "MSTRG.111273.123"; exon_number "8";
chr20	StringTie	exon	35631492	35631578	1000	-	.	gene_id "MSTRG.111273"; transcript_id "MSTRG.111273.123"; exon_number "9";
chr20	StringTie	exon	35631688	35631777	1000	-	.	gene_id "MSTRG.111273"; transcript_id "MSTRG.111273.123"; exon_number "10";
chr20	StringTie	exon	35631945	35632025	1000	-	.	gene_id "MSTRG.111273"; transcript_id "MSTRG.111273.123"; exon_number "11";
chr20	StringTie	exon	35632163	35632234	1000	-	.	gene_id "MSTRG.111273"; transcript_id "MSTRG.111273.123"; exon_number "12";
chr20	StringTie	exon	35632311	35632385	1000	-	.	gene_id "MSTRG.111273"; transcript_id "MSTRG.111273.123"; exon_number "13";
chr20	StringTie	exon	35632517	35632696	1000	-	.	gene_id "MSTRG.111273"; transcript_id "MSTRG.111273.123"; exon_number "14";
chr20	StringTie	exon	35632795	35632923	1000	-	.	gene_id "MSTRG.111273"; transcript_id "MSTRG.111273.123"; exon_number "15";
chr20	StringTie	exon	35658930	35659014	1000	-	.	gene_id "MSTRG.111273"; transcript_id "MSTRG.111273.123"; exon_number "16";
chr20	StringTie	exon	35664802	35665039	1000	-	.	gene_id "MSTRG.111273"; transcript_id "MSTRG.111273.123"; exon_number "17";
chr20	StringTie	transcript	35626044	35664953	1000	-	.	gene_id "MSTRG.111273"; transcript_id "MSTRG.111273.124";
chr20	StringTie	exon	35626044	35626381	1000	-	.	gene_id "MSTRG.111273"; transcript_id "MSTRG.111273.124"; exon_number "1";
chr20	StringTie	exon	35626563	35626803	1000	-	.	gene_id "MSTRG.111273"; transcript_id "MSTRG.111273.124"; exon_number "2";
chr20	StringTie	exon	35627280	35627413	1000	-	.	gene_id "MSTRG.111273"; transcript_id "MSTRG.111273.124"; exon_number "3";
chr20	StringTie	exon	35630439	35630490	1000	-	.	gene_id "MSTRG.111273"; transcript_id "MSTRG.111273.124"; exon_number "4";
chr20	StringTie	exon	35630741	35630795	1000	-	.	gene_id "MSTRG.111273"; transcript_id "MSTRG.111273.124"; exon_number "5";
chr20	StringTie	exon	35630901	35631034	1000	-	.	gene_id "MSTRG.111273"; transcript_id "MSTRG.111273.124"; exon_number "6";
chr20	StringTie	exon	35631114	35631173	1000	-	.	gene_id "MSTRG.111273"; transcript_id "MSTRG.111273.124"; exon_number "7";
chr20	StringTie	exon	35631268	35631354	1000	-	.	gene_id "MSTRG.111273"; transcript_id "MSTRG.111273.124"; exon_number "8";
chr20	StringTie	exon	35631492	35631578	1000	-	.	gene_id "MSTRG.111273"; transcript_id "MSTRG.111273.124"; exon_number "9";
chr20	StringTie	exon	35631688	35631777	1000	-	.	gene_id "MSTRG.111273"; transcript_id "MSTRG.111273.124"; exon_number "10";
chr20	StringTie	exon	35631945	35632025	1000	-	.	gene_id "MSTRG.111273"; transcript_id "MSTRG.111273.124"; exon_number "11";
chr20	StringTie	exon	35632163	35632234	1000	-	.	gene_id "MSTRG.111273"; transcript_id "MSTRG.111273.124"; exon_number "12";
chr20	StringTie	exon	35632311	35632385	1000	-	.	gene_id "MSTRG.111273"; transcript_id "MSTRG.111273.124"; exon_number "13";
chr20	StringTie	exon	35632517	35632696	1000	-	.	gene_id "MSTRG.111273"; transcript_id "MSTRG.111273.124"; exon_number "14";
chr20	StringTie	exon	35632795	35632923	1000	-	.	gene_id "MSTRG.111273"; transcript_id "MSTRG.111273.124"; exon_number "15";
chr20	StringTie	exon	35655202	35655344	1000	-	.	gene_id "MSTRG.111273"; transcript_id "MSTRG.111273.124"; exon_number "16";
chr20	StringTie	exon	35664760	35664953	1000	-	.	gene_id "MSTRG.111273"; transcript_id "MSTRG.111273.124"; exon_number "17";
chr20	StringTie	transcript	35626044	35664926	1000	-	.	gene_id "MSTRG.111273"; transcript_id "MSTRG.111273.125";
chr20	StringTie	exon	35626044	35626381	1000	-	.	gene_id "MSTRG.111273"; transcript_id "MSTRG.111273.125"; exon_number "1";
chr20	StringTie	exon	35626563	35626803	1000	-	.	gene_id "MSTRG.111273"; transcript_id "MSTRG.111273.125"; exon_number "2";
chr20	StringTie	exon	35627280	35627413	1000	-	.	gene_id "MSTRG.111273"; transcript_id "MSTRG.111273.125"; exon_number "3";
chr20	StringTie	exon	35630439	35630490	1000	-	.	gene_id "MSTRG.111273"; transcript_id "MSTRG.111273.125"; exon_number "4";
chr20	StringTie	exon	35630741	35630795	1000	-	.	gene_id "MSTRG.111273"; transcript_id "MSTRG.111273.125"; exon_number "5";
chr20	StringTie	exon	35630901	35631034	1000	-	.	gene_id "MSTRG.111273"; transcript_id "MSTRG.111273.125"; exon_number "6";
chr20	StringTie	exon	35631114	35631173	1000	-	.	gene_id "MSTRG.111273"; transcript_id "MSTRG.111273.125"; exon_number "7";
chr20	StringTie	exon	35631268	35631354	1000	-	.	gene_id "MSTRG.111273"; transcript_id "MSTRG.111273.125"; exon_number "8";
chr20	StringTie	exon	35631492	35631578	1000	-	.	gene_id "MSTRG.111273"; transcript_id "MSTRG.111273.125"; exon_number "9";
chr20	StringTie	exon	35631688	35631777	1000	-	.	gene_id "MSTRG.111273"; transcript_id "MSTRG.111273.125"; exon_number "10";
chr20	StringTie	exon	35631945	35632025	1000	-	.	gene_id "MSTRG.111273"; transcript_id "MSTRG.111273.125"; exon_number "11";
chr20	StringTie	exon	35632163	35632234	1000	-	.	gene_id "MSTRG.111273"; transcript_id "MSTRG.111273.125"; exon_number "12";
chr20	StringTie	exon	35632311	35632385	1000	-	.	gene_id "MSTRG.111273"; transcript_id "MSTRG.111273.125"; exon_number "13";
chr20	StringTie	exon	35632517	35632696	1000	-	.	gene_id "MSTRG.111273"; transcript_id "MSTRG.111273.125"; exon_number "14";
chr20	StringTie	exon	35632795	35632923	1000	-	.	gene_id "MSTRG.111273"; transcript_id "MSTRG.111273.125"; exon_number "15";
chr20	StringTie	exon	35653528	35655344	1000	-	.	gene_id "MSTRG.111273"; transcript_id "MSTRG.111273.125"; exon_number "16";
chr20	StringTie	exon	35664760	35664926	1000	-	.	gene_id "MSTRG.111273"; transcript_id "MSTRG.111273.125"; exon_number "17";
chr20	StringTie	transcript	35625917	35665012	1000	-	.	gene_id "MSTRG.111273"; transcript_id "MSTRG.111273.13";
chr20	StringTie	exon	35625917	35626381	1000	-	.	gene_id "MSTRG.111273"; transcript_id "MSTRG.111273.13"; exon_number "1";
chr20	StringTie	exon	35626567	35626803	1000	-	.	gene_id "MSTRG.111273"; transcript_id "MSTRG.111273.13"; exon_number "2";
chr20	StringTie	exon	35627280	35627413	1000	-	.	gene_id "MSTRG.111273"; transcript_id "MSTRG.111273.13"; exon_number "3";
chr20	StringTie	exon	35630439	35630490	1000	-	.	gene_id "MSTRG.111273"; transcript_id "MSTRG.111273.13"; exon_number "4";
chr20	StringTie	exon	35630741	35630795	1000	-	.	gene_id "MSTRG.111273"; transcript_id "MSTRG.111273.13"; exon_number "5";
chr20	StringTie	exon	35630901	35631034	1000	-	.	gene_id "MSTRG.111273"; transcript_id "MSTRG.111273.13"; exon_number "6";
chr20	StringTie	exon	35631114	35631173	1000	-	.	gene_id "MSTRG.111273"; transcript_id "MSTRG.111273.13"; exon_number "7";
chr20	StringTie	exon	35631268	35631354	1000	-	.	gene_id "MSTRG.111273"; transcript_id "MSTRG.111273.13"; exon_number "8";
chr20	StringTie	exon	35631492	35631578	1000	-	.	gene_id "MSTRG.111273"; transcript_id "MSTRG.111273.13"; exon_number "9";
chr20	StringTie	exon	35631688	35631777	1000	-	.	gene_id "MSTRG.111273"; transcript_id "MSTRG.111273.13"; exon_number "10";
chr20	StringTie	exon	35631945	35632025	1000	-	.	gene_id "MSTRG.111273"; transcript_id "MSTRG.111273.13"; exon_number "11";
chr20	StringTie	exon	35632163	35632234	1000	-	.	gene_id "MSTRG.111273"; transcript_id "MSTRG.111273.13"; exon_number "12";
chr20	StringTie	exon	35632311	35632385	1000	-	.	gene_id "MSTRG.111273"; transcript_id "MSTRG.111273.13"; exon_number "13";
chr20	StringTie	exon	35632517	35632696	1000	-	.	gene_id "MSTRG.111273"; transcript_id "MSTRG.111273.13"; exon_number "14";
chr20	StringTie	exon	35632795	35632923	1000	-	.	gene_id "MSTRG.111273"; transcript_id "MSTRG.111273.13"; exon_number "15";
chr20	StringTie	exon	35651264	35655344	1000	-	.	gene_id "MSTRG.111273"; transcript_id "MSTRG.111273.13"; exon_number "16";
chr20	StringTie	exon	35658930	35658982	1000	-	.	gene_id "MSTRG.111273"; transcript_id "MSTRG.111273.13"; exon_number "17";
chr20	StringTie	exon	35664760	35665012	1000	-	.	gene_id "MSTRG.111273"; transcript_id "MSTRG.111273.13"; exon_number "18";
chr20	StringTie	transcript	35625921	35666619	1000	-	.	gene_id "MSTRG.111273"; transcript_id "MSTRG.111273.14";
chr20	StringTie	exon	35625921	35626381	1000	-	.	gene_id "MSTRG.111273"; transcript_id "MSTRG.111273.14"; exon_number "1";
chr20	StringTie	exon	35626567	35626803	1000	-	.	gene_id "MSTRG.111273"; transcript_id "MSTRG.111273.14"; exon_number "2";
chr20	StringTie	exon	35627280	35627413	1000	-	.	gene_id "MSTRG.111273"; transcript_id "MSTRG.111273.14"; exon_number "3";
chr20	StringTie	exon	35630439	35630490	1000	-	.	gene_id "MSTRG.111273"; transcript_id "MSTRG.111273.14"; exon_number "4";
chr20	StringTie	exon	35630741	35630795	1000	-	.	gene_id "MSTRG.111273"; transcript_id "MSTRG.111273.14"; exon_number "5";
chr20	StringTie	exon	35630901	35631034	1000	-	.	gene_id "MSTRG.111273"; transcript_id "MSTRG.111273.14"; exon_number "6";
chr20	StringTie	exon	35631114	35631173	1000	-	.	gene_id "MSTRG.111273"; transcript_id "MSTRG.111273.14"; exon_number "7";
chr20	StringTie	exon	35631268	35631354	1000	-	.	gene_id "MSTRG.111273"; transcript_id "MSTRG.111273.14"; exon_number "8";
chr20	StringTie	exon	35631492	35631578	1000	-	.	gene_id "MSTRG.111273"; transcript_id "MSTRG.111273.14"; exon_number "9";
chr20	StringTie	exon	35631688	35631777	1000	-	.	gene_id "MSTRG.111273"; transcript_id "MSTRG.111273.14"; exon_number "10";
chr20	StringTie	exon	35631945	35632025	1000	-	.	gene_id "MSTRG.111273"; transcript_id "MSTRG.111273.14"; exon_number "11";
chr20	StringTie	exon	35632311	35632385	1000	-	.	gene_id "MSTRG.111273"; transcript_id "MSTRG.111273.14"; exon_number "12";
chr20	StringTie	exon	35632517	35632696	1000	-	.	gene_id "MSTRG.111273"; transcript_id "MSTRG.111273.14"; exon_number "13";
chr20	StringTie	exon	35632795	35632923	1000	-	.	gene_id "MSTRG.111273"; transcript_id "MSTRG.111273.14"; exon_number "14";
chr20	StringTie	exon	35658930	35658982	1000	-	.	gene_id "MSTRG.111273"; transcript_id "MSTRG.111273.14"; exon_number "15";
chr20	StringTie	exon	35664760	35666619	1000	-	.	gene_id "MSTRG.111273"; transcript_id "MSTRG.111273.14"; exon_number "16";
chr20	StringTie	transcript	35625923	35664882	1000	-	.	gene_id "MSTRG.111273"; transcript_id "MSTRG.111273.15";
chr20	StringTie	exon	35625923	35626381	1000	-	.	gene_id "MSTRG.111273"; transcript_id "MSTRG.111273.15"; exon_number "1";
chr20	StringTie	exon	35626563	35626803	1000	-	.	gene_id "MSTRG.111273"; transcript_id "MSTRG.111273.15"; exon_number "2";
chr20	StringTie	exon	35627280	35627413	1000	-	.	gene_id "MSTRG.111273"; transcript_id "MSTRG.111273.15"; exon_number "3";
chr20	StringTie	exon	35630439	35630490	1000	-	.	gene_id "MSTRG.111273"; transcript_id "MSTRG.111273.15"; exon_number "4";
chr20	StringTie	exon	35630741	35630795	1000	-	.	gene_id "MSTRG.111273"; transcript_id "MSTRG.111273.15"; exon_number "5";
chr20	StringTie	exon	35630901	35631034	1000	-	.	gene_id "MSTRG.111273"; transcript_id "MSTRG.111273.15"; exon_number "6";
chr20	StringTie	exon	35631114	35631173	1000	-	.	gene_id "MSTRG.111273"; transcript_id "MSTRG.111273.15"; exon_number "7";
chr20	StringTie	exon	35631268	35631354	1000	-	.	gene_id "MSTRG.111273"; transcript_id "MSTRG.111273.15"; exon_number "8";
chr20	StringTie	exon	35631492	35631578	1000	-	.	gene_id "MSTRG.111273"; transcript_id "MSTRG.111273.15"; exon_number "9";
chr20	StringTie	exon	35631688	35631777	1000	-	.	gene_id "MSTRG.111273"; transcript_id "MSTRG.111273.15"; exon_number "10";
chr20	StringTie	exon	35631945	35632025	1000	-	.	gene_id "MSTRG.111273"; transcript_id "MSTRG.111273.15"; exon_number "11";
chr20	StringTie	exon	35632163	35632234	1000	-	.	gene_id "MSTRG.111273"; transcript_id "MSTRG.111273.15"; exon_number "12";
chr20	StringTie	exon	35632311	35632385	1000	-	.	gene_id "MSTRG.111273"; transcript_id "MSTRG.111273.15"; exon_number "13";
chr20	StringTie	exon	35632517	35632696	1000	-	.	gene_id "MSTRG.111273"; transcript_id "MSTRG.111273.15"; exon_number "14";
chr20	StringTie	exon	35632795	35632923	1000	-	.	gene_id "MSTRG.111273"; transcript_id "MSTRG.111273.15"; exon_number "15";
chr20	StringTie	exon	35655202	35655344	1000	-	.	gene_id "MSTRG.111273"; transcript_id "MSTRG.111273.15"; exon_number "16";
chr20	StringTie	exon	35664802	35664882	1000	-	.	gene_id "MSTRG.111273"; transcript_id "MSTRG.111273.15"; exon_number "17";
chr20	StringTie	transcript	35625923	35664928	1000	-	.	gene_id "MSTRG.111273"; transcript_id "MSTRG.111273.16";
chr20	StringTie	exon	35625923	35626381	1000	-	.	gene_id "MSTRG.111273"; transcript_id "MSTRG.111273.16"; exon_number "1";
chr20	StringTie	exon	35626567	35626800	1000	-	.	gene_id "MSTRG.111273"; transcript_id "MSTRG.111273.16"; exon_number "2";
chr20	StringTie	exon	35627280	35627413	1000	-	.	gene_id "MSTRG.111273"; transcript_id "MSTRG.111273.16"; exon_number "3";
chr20	StringTie	exon	35630439	35630490	1000	-	.	gene_id "MSTRG.111273"; transcript_id "MSTRG.111273.16"; exon_number "4";
chr20	StringTie	exon	35630741	35630795	1000	-	.	gene_id "MSTRG.111273"; transcript_id "MSTRG.111273.16"; exon_number "5";
chr20	StringTie	exon	35630901	35631034	1000	-	.	gene_id "MSTRG.111273"; transcript_id "MSTRG.111273.16"; exon_number "6";
chr20	StringTie	exon	35631114	35631173	1000	-	.	gene_id "MSTRG.111273"; transcript_id "MSTRG.111273.16"; exon_number "7";
chr20	StringTie	exon	35631268	35631354	1000	-	.	gene_id "MSTRG.111273"; transcript_id "MSTRG.111273.16"; exon_number "8";
chr20	StringTie	exon	35631492	35631578	1000	-	.	gene_id "MSTRG.111273"; transcript_id "MSTRG.111273.16"; exon_number "9";
chr20	StringTie	exon	35631688	35631777	1000	-	.	gene_id "MSTRG.111273"; transcript_id "MSTRG.111273.16"; exon_number "10";
chr20	StringTie	exon	35631945	35632025	1000	-	.	gene_id "MSTRG.111273"; transcript_id "MSTRG.111273.16"; exon_number "11";
chr20	StringTie	exon	35632163	35632234	1000	-	.	gene_id "MSTRG.111273"; transcript_id "MSTRG.111273.16"; exon_number "12";
chr20	StringTie	exon	35632311	35632385	1000	-	.	gene_id "MSTRG.111273"; transcript_id "MSTRG.111273.16"; exon_number "13";
chr20	StringTie	exon	35632517	35632696	1000	-	.	gene_id "MSTRG.111273"; transcript_id "MSTRG.111273.16"; exon_number "14";
chr20	StringTie	exon	35632795	35632923	1000	-	.	gene_id "MSTRG.111273"; transcript_id "MSTRG.111273.16"; exon_number "15";
chr20	StringTie	exon	35658930	35658982	1000	-	.	gene_id "MSTRG.111273"; transcript_id "MSTRG.111273.16"; exon_number "16";
chr20	StringTie	exon	35664760	35664928	1000	-	.	gene_id "MSTRG.111273"; transcript_id "MSTRG.111273.16"; exon_number "17";
chr20	StringTie	transcript	35667893	35722515	1000	-	.	gene_id "MSTRG.111273"; transcript_id "MSTRG.111273.162";
chr20	StringTie	exon	35667893	35669685	1000	-	.	gene_id "MSTRG.111273"; transcript_id "MSTRG.111273.162"; exon_number "1";
chr20	StringTie	exon	35673601	35673684	1000	-	.	gene_id "MSTRG.111273"; transcript_id "MSTRG.111273.162"; exon_number "2";
chr20	StringTie	exon	35674350	35674431	1000	-	.	gene_id "MSTRG.111273"; transcript_id "MSTRG.111273.162"; exon_number "3";
chr20	StringTie	exon	35674512	35674617	1000	-	.	gene_id "MSTRG.111273"; transcript_id "MSTRG.111273.162"; exon_number "4";
chr20	StringTie	exon	35675045	35675202	1000	-	.	gene_id "MSTRG.111273"; transcript_id "MSTRG.111273.162"; exon_number "5";
chr20	StringTie	exon	35680737	35680871	1000	-	.	gene_id "MSTRG.111273"; transcript_id "MSTRG.111273.162"; exon_number "6";
chr20	StringTie	exon	35681888	35681981	1000	-	.	gene_id "MSTRG.111273"; transcript_id "MSTRG.111273.162"; exon_number "7";
chr20	StringTie	exon	35690413	35690565	1000	-	.	gene_id "MSTRG.111273"; transcript_id "MSTRG.111273.162"; exon_number "8";
chr20	StringTie	exon	35696377	35696460	1000	-	.	gene_id "MSTRG.111273"; transcript_id "MSTRG.111273.162"; exon_number "9";
chr20	StringTie	exon	35697684	35697800	1000	-	.	gene_id "MSTRG.111273"; transcript_id "MSTRG.111273.162"; exon_number "10";
chr20	StringTie	exon	35698481	35698590	1000	-	.	gene_id "MSTRG.111273"; transcript_id "MSTRG.111273.162"; exon_number "11";
chr20	StringTie	exon	35699192	35699748	1000	-	.	gene_id "MSTRG.111273"; transcript_id "MSTRG.111273.162"; exon_number "12";
chr20	StringTie	exon	35700864	35700980	1000	-	.	gene_id "MSTRG.111273"; transcript_id "MSTRG.111273.162"; exon_number "13";
chr20	StringTie	exon	35722416	35722515	1000	-	.	gene_id "MSTRG.111273"; transcript_id "MSTRG.111273.162"; exon_number "14";
chr20	StringTie	transcript	35667893	35699396	1000	-	.	gene_id "MSTRG.111273"; transcript_id "MSTRG.111273.163";
chr20	StringTie	exon	35667893	35669685	1000	-	.	gene_id "MSTRG.111273"; transcript_id "MSTRG.111273.163"; exon_number "1";
chr20	StringTie	exon	35672755	35672799	1000	-	.	gene_id "MSTRG.111273"; transcript_id "MSTRG.111273.163"; exon_number "2";
chr20	StringTie	exon	35675132	35675202	1000	-	.	gene_id "MSTRG.111273"; transcript_id "MSTRG.111273.163"; exon_number "3";
chr20	StringTie	exon	35680737	35680871	1000	-	.	gene_id "MSTRG.111273"; transcript_id "MSTRG.111273.163"; exon_number "4";
chr20	StringTie	exon	35681888	35681981	1000	-	.	gene_id "MSTRG.111273"; transcript_id "MSTRG.111273.163"; exon_number "5";
chr20	StringTie	exon	35690413	35690565	1000	-	.	gene_id "MSTRG.111273"; transcript_id "MSTRG.111273.163"; exon_number "6";
chr20	StringTie	exon	35696377	35696460	1000	-	.	gene_id "MSTRG.111273"; transcript_id "MSTRG.111273.163"; exon_number "7";
chr20	StringTie	exon	35697684	35697800	1000	-	.	gene_id "MSTRG.111273"; transcript_id "MSTRG.111273.163"; exon_number "8";
chr20	StringTie	exon	35698481	35698590	1000	-	.	gene_id "MSTRG.111273"; transcript_id "MSTRG.111273.163"; exon_number "9";
chr20	StringTie	exon	35699192	35699396	1000	-	.	gene_id "MSTRG.111273"; transcript_id "MSTRG.111273.163"; exon_number "10";
chr20	StringTie	transcript	35668010	35699355	1000	-	.	gene_id "MSTRG.111273"; transcript_id "MSTRG.111273.164";
chr20	StringTie	exon	35668010	35669685	1000	-	.	gene_id "MSTRG.111273"; transcript_id "MSTRG.111273.164"; exon_number "1";
chr20	StringTie	exon	35672755	35672844	1000	-	.	gene_id "MSTRG.111273"; transcript_id "MSTRG.111273.164"; exon_number "2";
chr20	StringTie	exon	35680737	35680871	1000	-	.	gene_id "MSTRG.111273"; transcript_id "MSTRG.111273.164"; exon_number "3";
chr20	StringTie	exon	35681888	35681981	1000	-	.	gene_id "MSTRG.111273"; transcript_id "MSTRG.111273.164"; exon_number "4";
chr20	StringTie	exon	35690413	35690565	1000	-	.	gene_id "MSTRG.111273"; transcript_id "MSTRG.111273.164"; exon_number "5";
chr20	StringTie	exon	35696377	35696460	1000	-	.	gene_id "MSTRG.111273"; transcript_id "MSTRG.111273.164"; exon_number "6";
chr20	StringTie	exon	35697684	35697800	1000	-	.	gene_id "MSTRG.111273"; transcript_id "MSTRG.111273.164"; exon_number "7";
chr20	StringTie	exon	35698481	35698590	1000	-	.	gene_id "MSTRG.111273"; transcript_id "MSTRG.111273.164"; exon_number "8";
chr20	StringTie	exon	35699192	35699355	1000	-	.	gene_id "MSTRG.111273"; transcript_id "MSTRG.111273.164"; exon_number "9";
chr20	StringTie	transcript	35668040	35699355	1000	-	.	gene_id "MSTRG.111273"; transcript_id "MSTRG.111273.165";
chr20	StringTie	exon	35668040	35669685	1000	-	.	gene_id "MSTRG.111273"; transcript_id "MSTRG.111273.165"; exon_number "1";
chr20	StringTie	exon	35672755	35672844	1000	-	.	gene_id "MSTRG.111273"; transcript_id "MSTRG.111273.165"; exon_number "2";
chr20	StringTie	exon	35673601	35673684	1000	-	.	gene_id "MSTRG.111273"; transcript_id "MSTRG.111273.165"; exon_number "3";
chr20	StringTie	exon	35674350	35674431	1000	-	.	gene_id "MSTRG.111273"; transcript_id "MSTRG.111273.165"; exon_number "4";
chr20	StringTie	exon	35674512	35674617	1000	-	.	gene_id "MSTRG.111273"; transcript_id "MSTRG.111273.165"; exon_number "5";
chr20	StringTie	exon	35675125	35675202	1000	-	.	gene_id "MSTRG.111273"; transcript_id "MSTRG.111273.165"; exon_number "6";
chr20	StringTie	exon	35680737	35680871	1000	-	.	gene_id "MSTRG.111273"; transcript_id "MSTRG.111273.165"; exon_number "7";
chr20	StringTie	exon	35681888	35681981	1000	-	.	gene_id "MSTRG.111273"; transcript_id "MSTRG.111273.165"; exon_number "8";
chr20	StringTie	exon	35690413	35690565	1000	-	.	gene_id "MSTRG.111273"; transcript_id "MSTRG.111273.165"; exon_number "9";
chr20	StringTie	exon	35692249	35692296	1000	-	.	gene_id "MSTRG.111273"; transcript_id "MSTRG.111273.165"; exon_number "10";
chr20	StringTie	exon	35696377	35696460	1000	-	.	gene_id "MSTRG.111273"; transcript_id "MSTRG.111273.165"; exon_number "11";
chr20	StringTie	exon	35697684	35697800	1000	-	.	gene_id "MSTRG.111273"; transcript_id "MSTRG.111273.165"; exon_number "12";
chr20	StringTie	exon	35698481	35698590	1000	-	.	gene_id "MSTRG.111273"; transcript_id "MSTRG.111273.165"; exon_number "13";
chr20	StringTie	exon	35699192	35699355	1000	-	.	gene_id "MSTRG.111273"; transcript_id "MSTRG.111273.165"; exon_number "14";
chr20	StringTie	transcript	35668046	35699400	1000	-	.	gene_id "MSTRG.111273"; transcript_id "MSTRG.111273.166";
chr20	StringTie	exon	35668046	35669685	1000	-	.	gene_id "MSTRG.111273"; transcript_id "MSTRG.111273.166"; exon_number "1";
chr20	StringTie	exon	35672755	35672844	1000	-	.	gene_id "MSTRG.111273"; transcript_id "MSTRG.111273.166"; exon_number "2";
chr20	StringTie	exon	35675164	35675202	1000	-	.	gene_id "MSTRG.111273"; transcript_id "MSTRG.111273.166"; exon_number "3";
chr20	StringTie	exon	35680737	35680871	1000	-	.	gene_id "MSTRG.111273"; transcript_id "MSTRG.111273.166"; exon_number "4";
chr20	StringTie	exon	35681888	35681981	1000	-	.	gene_id "MSTRG.111273"; transcript_id "MSTRG.111273.166"; exon_number "5";
chr20	StringTie	exon	35690413	35690565	1000	-	.	gene_id "MSTRG.111273"; transcript_id "MSTRG.111273.166"; exon_number "6";
chr20	StringTie	exon	35696377	35696460	1000	-	.	gene_id "MSTRG.111273"; transcript_id "MSTRG.111273.166"; exon_number "7";
chr20	StringTie	exon	35697684	35697800	1000	-	.	gene_id "MSTRG.111273"; transcript_id "MSTRG.111273.166"; exon_number "8";
chr20	StringTie	exon	35698481	35698590	1000	-	.	gene_id "MSTRG.111273"; transcript_id "MSTRG.111273.166"; exon_number "9";
chr20	StringTie	exon	35699192	35699400	1000	-	.	gene_id "MSTRG.111273"; transcript_id "MSTRG.111273.166"; exon_number "10";
chr20	StringTie	transcript	35668054	35699457	1000	-	.	gene_id "MSTRG.111273"; transcript_id "MSTRG.111273.167";
chr20	StringTie	exon	35668054	35669685	1000	-	.	gene_id "MSTRG.111273"; transcript_id "MSTRG.111273.167"; exon_number "1";
chr20	StringTie	exon	35672755	35672844	1000	-	.	gene_id "MSTRG.111273"; transcript_id "MSTRG.111273.167"; exon_number "2";
chr20	StringTie	exon	35673601	35673684	1000	-	.	gene_id "MSTRG.111273"; transcript_id "MSTRG.111273.167"; exon_number "3";
chr20	StringTie	exon	35674350	35674431	1000	-	.	gene_id "MSTRG.111273"; transcript_id "MSTRG.111273.167"; exon_number "4";
chr20	StringTie	exon	35674512	35674617	1000	-	.	gene_id "MSTRG.111273"; transcript_id "MSTRG.111273.167"; exon_number "5";
chr20	StringTie	exon	35675045	35675202	1000	-	.	gene_id "MSTRG.111273"; transcript_id "MSTRG.111273.167"; exon_number "6";
chr20	StringTie	exon	35680737	35680871	1000	-	.	gene_id "MSTRG.111273"; transcript_id "MSTRG.111273.167"; exon_number "7";
chr20	StringTie	exon	35681888	35681981	1000	-	.	gene_id "MSTRG.111273"; transcript_id "MSTRG.111273.167"; exon_number "8";
chr20	StringTie	exon	35690413	35690565	1000	-	.	gene_id "MSTRG.111273"; transcript_id "MSTRG.111273.167"; exon_number "9";
chr20	StringTie	exon	35692249	35692370	1000	-	.	gene_id "MSTRG.111273"; transcript_id "MSTRG.111273.167"; exon_number "10";
chr20	StringTie	exon	35696377	35696460	1000	-	.	gene_id "MSTRG.111273"; transcript_id "MSTRG.111273.167"; exon_number "11";
chr20	StringTie	exon	35697684	35697800	1000	-	.	gene_id "MSTRG.111273"; transcript_id "MSTRG.111273.167"; exon_number "12";
chr20	StringTie	exon	35698481	35698590	1000	-	.	gene_id "MSTRG.111273"; transcript_id "MSTRG.111273.167"; exon_number "13";
chr20	StringTie	exon	35699192	35699457	1000	-	.	gene_id "MSTRG.111273"; transcript_id "MSTRG.111273.167"; exon_number "14";
chr20	StringTie	transcript	35668055	35700980	1000	-	.	gene_id "MSTRG.111273"; transcript_id "MSTRG.111273.168";
chr20	StringTie	exon	35668055	35669685	1000	-	.	gene_id "MSTRG.111273"; transcript_id "MSTRG.111273.168"; exon_number "1";
chr20	StringTie	exon	35672755	35672844	1000	-	.	gene_id "MSTRG.111273"; transcript_id "MSTRG.111273.168"; exon_number "2";
chr20	StringTie	exon	35673601	35673684	1000	-	.	gene_id "MSTRG.111273"; transcript_id "MSTRG.111273.168"; exon_number "3";
chr20	StringTie	exon	35674350	35674431	1000	-	.	gene_id "MSTRG.111273"; transcript_id "MSTRG.111273.168"; exon_number "4";
chr20	StringTie	exon	35674512	35674617	1000	-	.	gene_id "MSTRG.111273"; transcript_id "MSTRG.111273.168"; exon_number "5";
chr20	StringTie	exon	35675045	35675202	1000	-	.	gene_id "MSTRG.111273"; transcript_id "MSTRG.111273.168"; exon_number "6";
chr20	StringTie	exon	35680737	35680871	1000	-	.	gene_id "MSTRG.111273"; transcript_id "MSTRG.111273.168"; exon_number "7";
chr20	StringTie	exon	35681888	35681981	1000	-	.	gene_id "MSTRG.111273"; transcript_id "MSTRG.111273.168"; exon_number "8";
chr20	StringTie	exon	35690413	35690565	1000	-	.	gene_id "MSTRG.111273"; transcript_id "MSTRG.111273.168"; exon_number "9";
chr20	StringTie	exon	35696377	35696460	1000	-	.	gene_id "MSTRG.111273"; transcript_id "MSTRG.111273.168"; exon_number "10";
chr20	StringTie	exon	35697684	35697800	1000	-	.	gene_id "MSTRG.111273"; transcript_id "MSTRG.111273.168"; exon_number "11";
chr20	StringTie	exon	35698481	35698590	1000	-	.	gene_id "MSTRG.111273"; transcript_id "MSTRG.111273.168"; exon_number "12";
chr20	StringTie	exon	35699192	35699456	1000	-	.	gene_id "MSTRG.111273"; transcript_id "MSTRG.111273.168"; exon_number "13";
chr20	StringTie	exon	35699624	35699748	1000	-	.	gene_id "MSTRG.111273"; transcript_id "MSTRG.111273.168"; exon_number "14";
chr20	StringTie	exon	35700864	35700980	1000	-	.	gene_id "MSTRG.111273"; transcript_id "MSTRG.111273.168"; exon_number "15";
chr20	StringTie	transcript	35625923	35664934	1000	-	.	gene_id "MSTRG.111273"; transcript_id "MSTRG.111273.17";
chr20	StringTie	exon	35625923	35626381	1000	-	.	gene_id "MSTRG.111273"; transcript_id "MSTRG.111273.17"; exon_number "1";
chr20	StringTie	exon	35626567	35626803	1000	-	.	gene_id "MSTRG.111273"; transcript_id "MSTRG.111273.17"; exon_number "2";
chr20	StringTie	exon	35627280	35627413	1000	-	.	gene_id "MSTRG.111273"; transcript_id "MSTRG.111273.17"; exon_number "3";
chr20	StringTie	exon	35630439	35630490	1000	-	.	gene_id "MSTRG.111273"; transcript_id "MSTRG.111273.17"; exon_number "4";
chr20	StringTie	exon	35630741	35630795	1000	-	.	gene_id "MSTRG.111273"; transcript_id "MSTRG.111273.17"; exon_number "5";
chr20	StringTie	exon	35630901	35631034	1000	-	.	gene_id "MSTRG.111273"; transcript_id "MSTRG.111273.17"; exon_number "6";
chr20	StringTie	exon	35631114	35631173	1000	-	.	gene_id "MSTRG.111273"; transcript_id "MSTRG.111273.17"; exon_number "7";
chr20	StringTie	exon	35631268	35631354	1000	-	.	gene_id "MSTRG.111273"; transcript_id "MSTRG.111273.17"; exon_number "8";
chr20	StringTie	exon	35631492	35631578	1000	-	.	gene_id "MSTRG.111273"; transcript_id "MSTRG.111273.17"; exon_number "9";
chr20	StringTie	exon	35631688	35631777	1000	-	.	gene_id "MSTRG.111273"; transcript_id "MSTRG.111273.17"; exon_number "10";
chr20	StringTie	exon	35631945	35632025	1000	-	.	gene_id "MSTRG.111273"; transcript_id "MSTRG.111273.17"; exon_number "11";
chr20	StringTie	exon	35632163	35632234	1000	-	.	gene_id "MSTRG.111273"; transcript_id "MSTRG.111273.17"; exon_number "12";
chr20	StringTie	exon	35632311	35632385	1000	-	.	gene_id "MSTRG.111273"; transcript_id "MSTRG.111273.17"; exon_number "13";
chr20	StringTie	exon	35632517	35632696	1000	-	.	gene_id "MSTRG.111273"; transcript_id "MSTRG.111273.17"; exon_number "14";
chr20	StringTie	exon	35632795	35632923	1000	-	.	gene_id "MSTRG.111273"; transcript_id "MSTRG.111273.17"; exon_number "15";
chr20	StringTie	exon	35651264	35651299	1000	-	.	gene_id "MSTRG.111273"; transcript_id "MSTRG.111273.17"; exon_number "16";
chr20	StringTie	exon	35655202	35655344	1000	-	.	gene_id "MSTRG.111273"; transcript_id "MSTRG.111273.17"; exon_number "17";
chr20	StringTie	exon	35658930	35659014	1000	-	.	gene_id "MSTRG.111273"; transcript_id "MSTRG.111273.17"; exon_number "18";
chr20	StringTie	exon	35664760	35664934	1000	-	.	gene_id "MSTRG.111273"; transcript_id "MSTRG.111273.17"; exon_number "19";
chr20	StringTie	transcript	35668065	35700985	1000	-	.	gene_id "MSTRG.111273"; transcript_id "MSTRG.111273.170";
chr20	StringTie	exon	35668065	35669685	1000	-	.	gene_id "MSTRG.111273"; transcript_id "MSTRG.111273.170"; exon_number "1";
chr20	StringTie	exon	35672755	35672844	1000	-	.	gene_id "MSTRG.111273"; transcript_id "MSTRG.111273.170"; exon_number "2";
chr20	StringTie	exon	35673601	35673684	1000	-	.	gene_id "MSTRG.111273"; transcript_id "MSTRG.111273.170"; exon_number "3";
chr20	StringTie	exon	35674350	35674431	1000	-	.	gene_id "MSTRG.111273"; transcript_id "MSTRG.111273.170"; exon_number "4";
chr20	StringTie	exon	35674512	35674617	1000	-	.	gene_id "MSTRG.111273"; transcript_id "MSTRG.111273.170"; exon_number "5";
chr20	StringTie	exon	35675125	35675202	1000	-	.	gene_id "MSTRG.111273"; transcript_id "MSTRG.111273.170"; exon_number "6";
chr20	StringTie	exon	35680737	35680871	1000	-	.	gene_id "MSTRG.111273"; transcript_id "MSTRG.111273.170"; exon_number "7";
chr20	StringTie	exon	35681888	35681981	1000	-	.	gene_id "MSTRG.111273"; transcript_id "MSTRG.111273.170"; exon_number "8";
chr20	StringTie	exon	35690413	35690565	1000	-	.	gene_id "MSTRG.111273"; transcript_id "MSTRG.111273.170"; exon_number "9";
chr20	StringTie	exon	35696377	35696460	1000	-	.	gene_id "MSTRG.111273"; transcript_id "MSTRG.111273.170"; exon_number "10";
chr20	StringTie	exon	35697684	35697800	1000	-	.	gene_id "MSTRG.111273"; transcript_id "MSTRG.111273.170"; exon_number "11";
chr20	StringTie	exon	35698481	35698590	1000	-	.	gene_id "MSTRG.111273"; transcript_id "MSTRG.111273.170"; exon_number "12";
chr20	StringTie	exon	35699192	35699456	1000	-	.	gene_id "MSTRG.111273"; transcript_id "MSTRG.111273.170"; exon_number "13";
chr20	StringTie	exon	35699624	35699748	1000	-	.	gene_id "MSTRG.111273"; transcript_id "MSTRG.111273.170"; exon_number "14";
chr20	StringTie	exon	35700864	35700985	1000	-	.	gene_id "MSTRG.111273"; transcript_id "MSTRG.111273.170"; exon_number "15";
chr20	StringTie	transcript	35668106	35699359	1000	-	.	gene_id "MSTRG.111273"; transcript_id "MSTRG.111273.171";
chr20	StringTie	exon	35668106	35669685	1000	-	.	gene_id "MSTRG.111273"; transcript_id "MSTRG.111273.171"; exon_number "1";
chr20	StringTie	exon	35672755	35672844	1000	-	.	gene_id "MSTRG.111273"; transcript_id "MSTRG.111273.171"; exon_number "2";
chr20	StringTie	exon	35673601	35673684	1000	-	.	gene_id "MSTRG.111273"; transcript_id "MSTRG.111273.171"; exon_number "3";
chr20	StringTie	exon	35674350	35674431	1000	-	.	gene_id "MSTRG.111273"; transcript_id "MSTRG.111273.171"; exon_number "4";
chr20	StringTie	exon	35674512	35675202	1000	-	.	gene_id "MSTRG.111273"; transcript_id "MSTRG.111273.171"; exon_number "5";
chr20	StringTie	exon	35680737	35680871	1000	-	.	gene_id "MSTRG.111273"; transcript_id "MSTRG.111273.171"; exon_number "6";
chr20	StringTie	exon	35681888	35681981	1000	-	.	gene_id "MSTRG.111273"; transcript_id "MSTRG.111273.171"; exon_number "7";
chr20	StringTie	exon	35690413	35690565	1000	-	.	gene_id "MSTRG.111273"; transcript_id "MSTRG.111273.171"; exon_number "8";
chr20	StringTie	exon	35692249	35692370	1000	-	.	gene_id "MSTRG.111273"; transcript_id "MSTRG.111273.171"; exon_number "9";
chr20	StringTie	exon	35696377	35696460	1000	-	.	gene_id "MSTRG.111273"; transcript_id "MSTRG.111273.171"; exon_number "10";
chr20	StringTie	exon	35697684	35697800	1000	-	.	gene_id "MSTRG.111273"; transcript_id "MSTRG.111273.171"; exon_number "11";
chr20	StringTie	exon	35698481	35698590	1000	-	.	gene_id "MSTRG.111273"; transcript_id "MSTRG.111273.171"; exon_number "12";
chr20	StringTie	exon	35699310	35699359	1000	-	.	gene_id "MSTRG.111273"; transcript_id "MSTRG.111273.171"; exon_number "13";
chr20	StringTie	transcript	35668173	35699407	1000	-	.	gene_id "MSTRG.111273"; transcript_id "MSTRG.111273.172";
chr20	StringTie	exon	35668173	35669685	1000	-	.	gene_id "MSTRG.111273"; transcript_id "MSTRG.111273.172"; exon_number "1";
chr20	StringTie	exon	35672755	35672844	1000	-	.	gene_id "MSTRG.111273"; transcript_id "MSTRG.111273.172"; exon_number "2";
chr20	StringTie	exon	35680737	35680871	1000	-	.	gene_id "MSTRG.111273"; transcript_id "MSTRG.111273.172"; exon_number "3";
chr20	StringTie	exon	35681888	35681981	1000	-	.	gene_id "MSTRG.111273"; transcript_id "MSTRG.111273.172"; exon_number "4";
chr20	StringTie	exon	35690413	35690565	1000	-	.	gene_id "MSTRG.111273"; transcript_id "MSTRG.111273.172"; exon_number "5";
chr20	StringTie	exon	35696377	35696460	1000	-	.	gene_id "MSTRG.111273"; transcript_id "MSTRG.111273.172"; exon_number "6";
chr20	StringTie	exon	35697684	35697800	1000	-	.	gene_id "MSTRG.111273"; transcript_id "MSTRG.111273.172"; exon_number "7";
chr20	StringTie	exon	35698481	35698590	1000	-	.	gene_id "MSTRG.111273"; transcript_id "MSTRG.111273.172"; exon_number "8";
chr20	StringTie	exon	35699310	35699407	1000	-	.	gene_id "MSTRG.111273"; transcript_id "MSTRG.111273.172"; exon_number "9";
chr20	StringTie	transcript	35668191	35699402	1000	-	.	gene_id "MSTRG.111273"; transcript_id "MSTRG.111273.173";
chr20	StringTie	exon	35668191	35669685	1000	-	.	gene_id "MSTRG.111273"; transcript_id "MSTRG.111273.173"; exon_number "1";
chr20	StringTie	exon	35672755	35672844	1000	-	.	gene_id "MSTRG.111273"; transcript_id "MSTRG.111273.173"; exon_number "2";
chr20	StringTie	exon	35673601	35673684	1000	-	.	gene_id "MSTRG.111273"; transcript_id "MSTRG.111273.173"; exon_number "3";
chr20	StringTie	exon	35674350	35674431	1000	-	.	gene_id "MSTRG.111273"; transcript_id "MSTRG.111273.173"; exon_number "4";
chr20	StringTie	exon	35674512	35674617	1000	-	.	gene_id "MSTRG.111273"; transcript_id "MSTRG.111273.173"; exon_number "5";
chr20	StringTie	exon	35675125	35675202	1000	-	.	gene_id "MSTRG.111273"; transcript_id "MSTRG.111273.173"; exon_number "6";
chr20	StringTie	exon	35680737	35680871	1000	-	.	gene_id "MSTRG.111273"; transcript_id "MSTRG.111273.173"; exon_number "7";
chr20	StringTie	exon	35681888	35681981	1000	-	.	gene_id "MSTRG.111273"; transcript_id "MSTRG.111273.173"; exon_number "8";
chr20	StringTie	exon	35690413	35690565	1000	-	.	gene_id "MSTRG.111273"; transcript_id "MSTRG.111273.173"; exon_number "9";
chr20	StringTie	exon	35696377	35696460	1000	-	.	gene_id "MSTRG.111273"; transcript_id "MSTRG.111273.173"; exon_number "10";
chr20	StringTie	exon	35697684	35697800	1000	-	.	gene_id "MSTRG.111273"; transcript_id "MSTRG.111273.173"; exon_number "11";
chr20	StringTie	exon	35698481	35698590	1000	-	.	gene_id "MSTRG.111273"; transcript_id "MSTRG.111273.173"; exon_number "12";
chr20	StringTie	exon	35699310	35699402	1000	-	.	gene_id "MSTRG.111273"; transcript_id "MSTRG.111273.173"; exon_number "13";
chr20	StringTie	transcript	35668192	35699411	1000	-	.	gene_id "MSTRG.111273"; transcript_id "MSTRG.111273.174";
chr20	StringTie	exon	35668192	35669685	1000	-	.	gene_id "MSTRG.111273"; transcript_id "MSTRG.111273.174"; exon_number "1";
chr20	StringTie	exon	35672755	35672844	1000	-	.	gene_id "MSTRG.111273"; transcript_id "MSTRG.111273.174"; exon_number "2";
chr20	StringTie	exon	35673601	35673684	1000	-	.	gene_id "MSTRG.111273"; transcript_id "MSTRG.111273.174"; exon_number "3";
chr20	StringTie	exon	35674350	35674431	1000	-	.	gene_id "MSTRG.111273"; transcript_id "MSTRG.111273.174"; exon_number "4";
chr20	StringTie	exon	35674512	35675202	1000	-	.	gene_id "MSTRG.111273"; transcript_id "MSTRG.111273.174"; exon_number "5";
chr20	StringTie	exon	35680737	35680871	1000	-	.	gene_id "MSTRG.111273"; transcript_id "MSTRG.111273.174"; exon_number "6";
chr20	StringTie	exon	35681888	35681981	1000	-	.	gene_id "MSTRG.111273"; transcript_id "MSTRG.111273.174"; exon_number "7";
chr20	StringTie	exon	35690413	35690565	1000	-	.	gene_id "MSTRG.111273"; transcript_id "MSTRG.111273.174"; exon_number "8";
chr20	StringTie	exon	35694616	35694885	1000	-	.	gene_id "MSTRG.111273"; transcript_id "MSTRG.111273.174"; exon_number "9";
chr20	StringTie	exon	35696377	35696460	1000	-	.	gene_id "MSTRG.111273"; transcript_id "MSTRG.111273.174"; exon_number "10";
chr20	StringTie	exon	35697684	35697800	1000	-	.	gene_id "MSTRG.111273"; transcript_id "MSTRG.111273.174"; exon_number "11";
chr20	StringTie	exon	35698481	35698590	1000	-	.	gene_id "MSTRG.111273"; transcript_id "MSTRG.111273.174"; exon_number "12";
chr20	StringTie	exon	35699192	35699411	1000	-	.	gene_id "MSTRG.111273"; transcript_id "MSTRG.111273.174"; exon_number "13";
chr20	StringTie	transcript	35668200	35699401	1000	-	.	gene_id "MSTRG.111273"; transcript_id "MSTRG.111273.175";
chr20	StringTie	exon	35668200	35669685	1000	-	.	gene_id "MSTRG.111273"; transcript_id "MSTRG.111273.175"; exon_number "1";
chr20	StringTie	exon	35672755	35672844	1000	-	.	gene_id "MSTRG.111273"; transcript_id "MSTRG.111273.175"; exon_number "2";
chr20	StringTie	exon	35673601	35673684	1000	-	.	gene_id "MSTRG.111273"; transcript_id "MSTRG.111273.175"; exon_number "3";
chr20	StringTie	exon	35674350	35674431	1000	-	.	gene_id "MSTRG.111273"; transcript_id "MSTRG.111273.175"; exon_number "4";
chr20	StringTie	exon	35674512	35674617	1000	-	.	gene_id "MSTRG.111273"; transcript_id "MSTRG.111273.175"; exon_number "5";
chr20	StringTie	exon	35675168	35675202	1000	-	.	gene_id "MSTRG.111273"; transcript_id "MSTRG.111273.175"; exon_number "6";
chr20	StringTie	exon	35680737	35680871	1000	-	.	gene_id "MSTRG.111273"; transcript_id "MSTRG.111273.175"; exon_number "7";
chr20	StringTie	exon	35681888	35681981	1000	-	.	gene_id "MSTRG.111273"; transcript_id "MSTRG.111273.175"; exon_number "8";
chr20	StringTie	exon	35690413	35690565	1000	-	.	gene_id "MSTRG.111273"; transcript_id "MSTRG.111273.175"; exon_number "9";
chr20	StringTie	exon	35696377	35696460	1000	-	.	gene_id "MSTRG.111273"; transcript_id "MSTRG.111273.175"; exon_number "10";
chr20	StringTie	exon	35697684	35697800	1000	-	.	gene_id "MSTRG.111273"; transcript_id "MSTRG.111273.175"; exon_number "11";
chr20	StringTie	exon	35698481	35698590	1000	-	.	gene_id "MSTRG.111273"; transcript_id "MSTRG.111273.175"; exon_number "12";
chr20	StringTie	exon	35699192	35699401	1000	-	.	gene_id "MSTRG.111273"; transcript_id "MSTRG.111273.175"; exon_number "13";
chr20	StringTie	transcript	35668211	35699357	1000	-	.	gene_id "MSTRG.111273"; transcript_id "MSTRG.111273.176";
chr20	StringTie	exon	35668211	35669685	1000	-	.	gene_id "MSTRG.111273"; transcript_id "MSTRG.111273.176"; exon_number "1";
chr20	StringTie	exon	35672755	35672844	1000	-	.	gene_id "MSTRG.111273"; transcript_id "MSTRG.111273.176"; exon_number "2";
chr20	StringTie	exon	35673601	35673684	1000	-	.	gene_id "MSTRG.111273"; transcript_id "MSTRG.111273.176"; exon_number "3";
chr20	StringTie	exon	35674350	35674431	1000	-	.	gene_id "MSTRG.111273"; transcript_id "MSTRG.111273.176"; exon_number "4";
chr20	StringTie	exon	35674512	35674617	1000	-	.	gene_id "MSTRG.111273"; transcript_id "MSTRG.111273.176"; exon_number "5";
chr20	StringTie	exon	35680737	35680871	1000	-	.	gene_id "MSTRG.111273"; transcript_id "MSTRG.111273.176"; exon_number "6";
chr20	StringTie	exon	35681888	35681981	1000	-	.	gene_id "MSTRG.111273"; transcript_id "MSTRG.111273.176"; exon_number "7";
chr20	StringTie	exon	35690413	35690565	1000	-	.	gene_id "MSTRG.111273"; transcript_id "MSTRG.111273.176"; exon_number "8";
chr20	StringTie	exon	35692249	35692370	1000	-	.	gene_id "MSTRG.111273"; transcript_id "MSTRG.111273.176"; exon_number "9";
chr20	StringTie	exon	35696377	35696460	1000	-	.	gene_id "MSTRG.111273"; transcript_id "MSTRG.111273.176"; exon_number "10";
chr20	StringTie	exon	35697684	35697800	1000	-	.	gene_id "MSTRG.111273"; transcript_id "MSTRG.111273.176"; exon_number "11";
chr20	StringTie	exon	35698481	35698590	1000	-	.	gene_id "MSTRG.111273"; transcript_id "MSTRG.111273.176"; exon_number "12";
chr20	StringTie	exon	35699192	35699357	1000	-	.	gene_id "MSTRG.111273"; transcript_id "MSTRG.111273.176"; exon_number "13";
chr20	StringTie	transcript	35668212	35699465	1000	-	.	gene_id "MSTRG.111273"; transcript_id "MSTRG.111273.177";
chr20	StringTie	exon	35668212	35669685	1000	-	.	gene_id "MSTRG.111273"; transcript_id "MSTRG.111273.177"; exon_number "1";
chr20	StringTie	exon	35672755	35672844	1000	-	.	gene_id "MSTRG.111273"; transcript_id "MSTRG.111273.177"; exon_number "2";
chr20	StringTie	exon	35673601	35673684	1000	-	.	gene_id "MSTRG.111273"; transcript_id "MSTRG.111273.177"; exon_number "3";
chr20	StringTie	exon	35674350	35674431	1000	-	.	gene_id "MSTRG.111273"; transcript_id "MSTRG.111273.177"; exon_number "4";
chr20	StringTie	exon	35674512	35674617	1000	-	.	gene_id "MSTRG.111273"; transcript_id "MSTRG.111273.177"; exon_number "5";
chr20	StringTie	exon	35675125	35675202	1000	-	.	gene_id "MSTRG.111273"; transcript_id "MSTRG.111273.177"; exon_number "6";
chr20	StringTie	exon	35680737	35680871	1000	-	.	gene_id "MSTRG.111273"; transcript_id "MSTRG.111273.177"; exon_number "7";
chr20	StringTie	exon	35681888	35681981	1000	-	.	gene_id "MSTRG.111273"; transcript_id "MSTRG.111273.177"; exon_number "8";
chr20	StringTie	exon	35690413	35690565	1000	-	.	gene_id "MSTRG.111273"; transcript_id "MSTRG.111273.177"; exon_number "9";
chr20	StringTie	exon	35692249	35692370	1000	-	.	gene_id "MSTRG.111273"; transcript_id "MSTRG.111273.177"; exon_number "10";
chr20	StringTie	exon	35696377	35696460	1000	-	.	gene_id "MSTRG.111273"; transcript_id "MSTRG.111273.177"; exon_number "11";
chr20	StringTie	exon	35697684	35697800	1000	-	.	gene_id "MSTRG.111273"; transcript_id "MSTRG.111273.177"; exon_number "12";
chr20	StringTie	exon	35698481	35698590	1000	-	.	gene_id "MSTRG.111273"; transcript_id "MSTRG.111273.177"; exon_number "13";
chr20	StringTie	exon	35699192	35699465	1000	-	.	gene_id "MSTRG.111273"; transcript_id "MSTRG.111273.177"; exon_number "14";
chr20	StringTie	transcript	35668212	35699352	1000	-	.	gene_id "MSTRG.111273"; transcript_id "MSTRG.111273.178";
chr20	StringTie	exon	35668212	35669685	1000	-	.	gene_id "MSTRG.111273"; transcript_id "MSTRG.111273.178"; exon_number "1";
chr20	StringTie	exon	35672755	35672844	1000	-	.	gene_id "MSTRG.111273"; transcript_id "MSTRG.111273.178"; exon_number "2";
chr20	StringTie	exon	35673601	35673684	1000	-	.	gene_id "MSTRG.111273"; transcript_id "MSTRG.111273.178"; exon_number "3";
chr20	StringTie	exon	35674350	35674431	1000	-	.	gene_id "MSTRG.111273"; transcript_id "MSTRG.111273.178"; exon_number "4";
chr20	StringTie	exon	35674512	35674617	1000	-	.	gene_id "MSTRG.111273"; transcript_id "MSTRG.111273.178"; exon_number "5";
chr20	StringTie	exon	35675045	35675202	1000	-	.	gene_id "MSTRG.111273"; transcript_id "MSTRG.111273.178"; exon_number "6";
chr20	StringTie	exon	35680737	35680871	1000	-	.	gene_id "MSTRG.111273"; transcript_id "MSTRG.111273.178"; exon_number "7";
chr20	StringTie	exon	35681888	35681981	1000	-	.	gene_id "MSTRG.111273"; transcript_id "MSTRG.111273.178"; exon_number "8";
chr20	StringTie	exon	35690413	35690565	1000	-	.	gene_id "MSTRG.111273"; transcript_id "MSTRG.111273.178"; exon_number "9";
chr20	StringTie	exon	35692249	35692370	1000	-	.	gene_id "MSTRG.111273"; transcript_id "MSTRG.111273.178"; exon_number "10";
chr20	StringTie	exon	35696377	35696460	1000	-	.	gene_id "MSTRG.111273"; transcript_id "MSTRG.111273.178"; exon_number "11";
chr20	StringTie	exon	35697684	35697800	1000	-	.	gene_id "MSTRG.111273"; transcript_id "MSTRG.111273.178"; exon_number "12";
chr20	StringTie	exon	35698481	35698590	1000	-	.	gene_id "MSTRG.111273"; transcript_id "MSTRG.111273.178"; exon_number "13";
chr20	StringTie	exon	35699310	35699352	1000	-	.	gene_id "MSTRG.111273"; transcript_id "MSTRG.111273.178"; exon_number "14";
chr20	StringTie	transcript	35668231	35699391	1000	-	.	gene_id "MSTRG.111273"; transcript_id "MSTRG.111273.179";
chr20	StringTie	exon	35668231	35669685	1000	-	.	gene_id "MSTRG.111273"; transcript_id "MSTRG.111273.179"; exon_number "1";
chr20	StringTie	exon	35672755	35672844	1000	-	.	gene_id "MSTRG.111273"; transcript_id "MSTRG.111273.179"; exon_number "2";
chr20	StringTie	exon	35696377	35696460	1000	-	.	gene_id "MSTRG.111273"; transcript_id "MSTRG.111273.179"; exon_number "3";
chr20	StringTie	exon	35697684	35697800	1000	-	.	gene_id "MSTRG.111273"; transcript_id "MSTRG.111273.179"; exon_number "4";
chr20	StringTie	exon	35698481	35698590	1000	-	.	gene_id "MSTRG.111273"; transcript_id "MSTRG.111273.179"; exon_number "5";
chr20	StringTie	exon	35699192	35699391	1000	-	.	gene_id "MSTRG.111273"; transcript_id "MSTRG.111273.179"; exon_number "6";
chr20	StringTie	transcript	35625924	35665180	1000	-	.	gene_id "MSTRG.111273"; transcript_id "MSTRG.111273.18";
chr20	StringTie	exon	35625924	35626381	1000	-	.	gene_id "MSTRG.111273"; transcript_id "MSTRG.111273.18"; exon_number "1";
chr20	StringTie	exon	35626567	35626803	1000	-	.	gene_id "MSTRG.111273"; transcript_id "MSTRG.111273.18"; exon_number "2";
chr20	StringTie	exon	35627280	35627413	1000	-	.	gene_id "MSTRG.111273"; transcript_id "MSTRG.111273.18"; exon_number "3";
chr20	StringTie	exon	35630439	35630490	1000	-	.	gene_id "MSTRG.111273"; transcript_id "MSTRG.111273.18"; exon_number "4";
chr20	StringTie	exon	35630741	35630795	1000	-	.	gene_id "MSTRG.111273"; transcript_id "MSTRG.111273.18"; exon_number "5";
chr20	StringTie	exon	35630901	35631034	1000	-	.	gene_id "MSTRG.111273"; transcript_id "MSTRG.111273.18"; exon_number "6";
chr20	StringTie	exon	35631114	35631173	1000	-	.	gene_id "MSTRG.111273"; transcript_id "MSTRG.111273.18"; exon_number "7";
chr20	StringTie	exon	35631268	35631354	1000	-	.	gene_id "MSTRG.111273"; transcript_id "MSTRG.111273.18"; exon_number "8";
chr20	StringTie	exon	35631492	35631578	1000	-	.	gene_id "MSTRG.111273"; transcript_id "MSTRG.111273.18"; exon_number "9";
chr20	StringTie	exon	35631688	35631777	1000	-	.	gene_id "MSTRG.111273"; transcript_id "MSTRG.111273.18"; exon_number "10";
chr20	StringTie	exon	35631945	35632025	1000	-	.	gene_id "MSTRG.111273"; transcript_id "MSTRG.111273.18"; exon_number "11";
chr20	StringTie	exon	35632163	35632234	1000	-	.	gene_id "MSTRG.111273"; transcript_id "MSTRG.111273.18"; exon_number "12";
chr20	StringTie	exon	35632311	35632385	1000	-	.	gene_id "MSTRG.111273"; transcript_id "MSTRG.111273.18"; exon_number "13";
chr20	StringTie	exon	35632517	35632696	1000	-	.	gene_id "MSTRG.111273"; transcript_id "MSTRG.111273.18"; exon_number "14";
chr20	StringTie	exon	35632795	35632923	1000	-	.	gene_id "MSTRG.111273"; transcript_id "MSTRG.111273.18"; exon_number "15";
chr20	StringTie	exon	35655202	35655344	1000	-	.	gene_id "MSTRG.111273"; transcript_id "MSTRG.111273.18"; exon_number "16";
chr20	StringTie	exon	35658930	35659014	1000	-	.	gene_id "MSTRG.111273"; transcript_id "MSTRG.111273.18"; exon_number "17";
chr20	StringTie	exon	35664802	35665180	1000	-	.	gene_id "MSTRG.111273"; transcript_id "MSTRG.111273.18"; exon_number "18";
chr20	StringTie	transcript	35668259	35699401	1000	-	.	gene_id "MSTRG.111273"; transcript_id "MSTRG.111273.180";
chr20	StringTie	exon	35668259	35669685	1000	-	.	gene_id "MSTRG.111273"; transcript_id "MSTRG.111273.180"; exon_number "1";
chr20	StringTie	exon	35672755	35672844	1000	-	.	gene_id "MSTRG.111273"; transcript_id "MSTRG.111273.180"; exon_number "2";
chr20	StringTie	exon	35673601	35673684	1000	-	.	gene_id "MSTRG.111273"; transcript_id "MSTRG.111273.180"; exon_number "3";
chr20	StringTie	exon	35674350	35674431	1000	-	.	gene_id "MSTRG.111273"; transcript_id "MSTRG.111273.180"; exon_number "4";
chr20	StringTie	exon	35674512	35674617	1000	-	.	gene_id "MSTRG.111273"; transcript_id "MSTRG.111273.180"; exon_number "5";
chr20	StringTie	exon	35680737	35680871	1000	-	.	gene_id "MSTRG.111273"; transcript_id "MSTRG.111273.180"; exon_number "6";
chr20	StringTie	exon	35681888	35681981	1000	-	.	gene_id "MSTRG.111273"; transcript_id "MSTRG.111273.180"; exon_number "7";
chr20	StringTie	exon	35690413	35690565	1000	-	.	gene_id "MSTRG.111273"; transcript_id "MSTRG.111273.180"; exon_number "8";
chr20	StringTie	exon	35696377	35696460	1000	-	.	gene_id "MSTRG.111273"; transcript_id "MSTRG.111273.180"; exon_number "9";
chr20	StringTie	exon	35697684	35697800	1000	-	.	gene_id "MSTRG.111273"; transcript_id "MSTRG.111273.180"; exon_number "10";
chr20	StringTie	exon	35698481	35698590	1000	-	.	gene_id "MSTRG.111273"; transcript_id "MSTRG.111273.180"; exon_number "11";
chr20	StringTie	exon	35699192	35699401	1000	-	.	gene_id "MSTRG.111273"; transcript_id "MSTRG.111273.180"; exon_number "12";
chr20	StringTie	transcript	35668292	35699449	1000	-	.	gene_id "MSTRG.111273"; transcript_id "MSTRG.111273.181";
chr20	StringTie	exon	35668292	35669685	1000	-	.	gene_id "MSTRG.111273"; transcript_id "MSTRG.111273.181"; exon_number "1";
chr20	StringTie	exon	35673601	35673684	1000	-	.	gene_id "MSTRG.111273"; transcript_id "MSTRG.111273.181"; exon_number "2";
chr20	StringTie	exon	35674350	35674431	1000	-	.	gene_id "MSTRG.111273"; transcript_id "MSTRG.111273.181"; exon_number "3";
chr20	StringTie	exon	35674512	35674617	1000	-	.	gene_id "MSTRG.111273"; transcript_id "MSTRG.111273.181"; exon_number "4";
chr20	StringTie	exon	35675045	35675202	1000	-	.	gene_id "MSTRG.111273"; transcript_id "MSTRG.111273.181"; exon_number "5";
chr20	StringTie	exon	35680737	35680871	1000	-	.	gene_id "MSTRG.111273"; transcript_id "MSTRG.111273.181"; exon_number "6";
chr20	StringTie	exon	35681888	35681981	1000	-	.	gene_id "MSTRG.111273"; transcript_id "MSTRG.111273.181"; exon_number "7";
chr20	StringTie	exon	35690413	35690565	1000	-	.	gene_id "MSTRG.111273"; transcript_id "MSTRG.111273.181"; exon_number "8";
chr20	StringTie	exon	35696377	35696460	1000	-	.	gene_id "MSTRG.111273"; transcript_id "MSTRG.111273.181"; exon_number "9";
chr20	StringTie	exon	35697684	35697800	1000	-	.	gene_id "MSTRG.111273"; transcript_id "MSTRG.111273.181"; exon_number "10";
chr20	StringTie	exon	35698481	35698590	1000	-	.	gene_id "MSTRG.111273"; transcript_id "MSTRG.111273.181"; exon_number "11";
chr20	StringTie	exon	35699310	35699449	1000	-	.	gene_id "MSTRG.111273"; transcript_id "MSTRG.111273.181"; exon_number "12";
chr20	StringTie	transcript	35668301	35699655	1000	-	.	gene_id "MSTRG.111273"; transcript_id "MSTRG.111273.182";
chr20	StringTie	exon	35668301	35669685	1000	-	.	gene_id "MSTRG.111273"; transcript_id "MSTRG.111273.182"; exon_number "1";
chr20	StringTie	exon	35672755	35672844	1000	-	.	gene_id "MSTRG.111273"; transcript_id "MSTRG.111273.182"; exon_number "2";
chr20	StringTie	exon	35673601	35673684	1000	-	.	gene_id "MSTRG.111273"; transcript_id "MSTRG.111273.182"; exon_number "3";
chr20	StringTie	exon	35674350	35674431	1000	-	.	gene_id "MSTRG.111273"; transcript_id "MSTRG.111273.182"; exon_number "4";
chr20	StringTie	exon	35674512	35674617	1000	-	.	gene_id "MSTRG.111273"; transcript_id "MSTRG.111273.182"; exon_number "5";
chr20	StringTie	exon	35675045	35675202	1000	-	.	gene_id "MSTRG.111273"; transcript_id "MSTRG.111273.182"; exon_number "6";
chr20	StringTie	exon	35680737	35680871	1000	-	.	gene_id "MSTRG.111273"; transcript_id "MSTRG.111273.182"; exon_number "7";
chr20	StringTie	exon	35681888	35681981	1000	-	.	gene_id "MSTRG.111273"; transcript_id "MSTRG.111273.182"; exon_number "8";
chr20	StringTie	exon	35690413	35690565	1000	-	.	gene_id "MSTRG.111273"; transcript_id "MSTRG.111273.182"; exon_number "9";
chr20	StringTie	exon	35696377	35696460	1000	-	.	gene_id "MSTRG.111273"; transcript_id "MSTRG.111273.182"; exon_number "10";
chr20	StringTie	exon	35697684	35697800	1000	-	.	gene_id "MSTRG.111273"; transcript_id "MSTRG.111273.182"; exon_number "11";
chr20	StringTie	exon	35698481	35698590	1000	-	.	gene_id "MSTRG.111273"; transcript_id "MSTRG.111273.182"; exon_number "12";
chr20	StringTie	exon	35699310	35699456	1000	-	.	gene_id "MSTRG.111273"; transcript_id "MSTRG.111273.182"; exon_number "13";
chr20	StringTie	exon	35699624	35699655	1000	-	.	gene_id "MSTRG.111273"; transcript_id "MSTRG.111273.182"; exon_number "14";
chr20	StringTie	transcript	35668313	35699189	1000	-	.	gene_id "MSTRG.111273"; transcript_id "MSTRG.111273.183";
chr20	StringTie	exon	35668313	35669685	1000	-	.	gene_id "MSTRG.111273"; transcript_id "MSTRG.111273.183"; exon_number "1";
chr20	StringTie	exon	35672755	35672844	1000	-	.	gene_id "MSTRG.111273"; transcript_id "MSTRG.111273.183"; exon_number "2";
chr20	StringTie	exon	35680737	35680871	1000	-	.	gene_id "MSTRG.111273"; transcript_id "MSTRG.111273.183"; exon_number "3";
chr20	StringTie	exon	35681888	35681981	1000	-	.	gene_id "MSTRG.111273"; transcript_id "MSTRG.111273.183"; exon_number "4";
chr20	StringTie	exon	35690413	35690565	1000	-	.	gene_id "MSTRG.111273"; transcript_id "MSTRG.111273.183"; exon_number "5";
chr20	StringTie	exon	35696377	35696460	1000	-	.	gene_id "MSTRG.111273"; transcript_id "MSTRG.111273.183"; exon_number "6";
chr20	StringTie	exon	35697684	35697800	1000	-	.	gene_id "MSTRG.111273"; transcript_id "MSTRG.111273.183"; exon_number "7";
chr20	StringTie	exon	35698481	35698590	1000	-	.	gene_id "MSTRG.111273"; transcript_id "MSTRG.111273.183"; exon_number "8";
chr20	StringTie	exon	35699045	35699189	1000	-	.	gene_id "MSTRG.111273"; transcript_id "MSTRG.111273.183"; exon_number "9";
chr20	StringTie	transcript	35668332	35699189	1000	-	.	gene_id "MSTRG.111273"; transcript_id "MSTRG.111273.184";
chr20	StringTie	exon	35668332	35669685	1000	-	.	gene_id "MSTRG.111273"; transcript_id "MSTRG.111273.184"; exon_number "1";
chr20	StringTie	exon	35672755	35672844	1000	-	.	gene_id "MSTRG.111273"; transcript_id "MSTRG.111273.184"; exon_number "2";
chr20	StringTie	exon	35673601	35673684	1000	-	.	gene_id "MSTRG.111273"; transcript_id "MSTRG.111273.184"; exon_number "3";
chr20	StringTie	exon	35674350	35674431	1000	-	.	gene_id "MSTRG.111273"; transcript_id "MSTRG.111273.184"; exon_number "4";
chr20	StringTie	exon	35674512	35675202	1000	-	.	gene_id "MSTRG.111273"; transcript_id "MSTRG.111273.184"; exon_number "5";
chr20	StringTie	exon	35680737	35680871	1000	-	.	gene_id "MSTRG.111273"; transcript_id "MSTRG.111273.184"; exon_number "6";
chr20	StringTie	exon	35681888	35681981	1000	-	.	gene_id "MSTRG.111273"; transcript_id "MSTRG.111273.184"; exon_number "7";
chr20	StringTie	exon	35689645	35689761	1000	-	.	gene_id "MSTRG.111273"; transcript_id "MSTRG.111273.184"; exon_number "8";
chr20	StringTie	exon	35690413	35690565	1000	-	.	gene_id "MSTRG.111273"; transcript_id "MSTRG.111273.184"; exon_number "9";
chr20	StringTie	exon	35696377	35696460	1000	-	.	gene_id "MSTRG.111273"; transcript_id "MSTRG.111273.184"; exon_number "10";
chr20	StringTie	exon	35697684	35697800	1000	-	.	gene_id "MSTRG.111273"; transcript_id "MSTRG.111273.184"; exon_number "11";
chr20	StringTie	exon	35698481	35698590	1000	-	.	gene_id "MSTRG.111273"; transcript_id "MSTRG.111273.184"; exon_number "12";
chr20	StringTie	exon	35699045	35699189	1000	-	.	gene_id "MSTRG.111273"; transcript_id "MSTRG.111273.184"; exon_number "13";
chr20	StringTie	transcript	35668333	35699602	1000	-	.	gene_id "MSTRG.111273"; transcript_id "MSTRG.111273.185";
chr20	StringTie	exon	35668333	35669685	1000	-	.	gene_id "MSTRG.111273"; transcript_id "MSTRG.111273.185"; exon_number "1";
chr20	StringTie	exon	35672755	35672844	1000	-	.	gene_id "MSTRG.111273"; transcript_id "MSTRG.111273.185"; exon_number "2";
chr20	StringTie	exon	35673601	35673684	1000	-	.	gene_id "MSTRG.111273"; transcript_id "MSTRG.111273.185"; exon_number "3";
chr20	StringTie	exon	35674350	35674431	1000	-	.	gene_id "MSTRG.111273"; transcript_id "MSTRG.111273.185"; exon_number "4";
chr20	StringTie	exon	35674512	35674617	1000	-	.	gene_id "MSTRG.111273"; transcript_id "MSTRG.111273.185"; exon_number "5";
chr20	StringTie	exon	35675045	35675202	1000	-	.	gene_id "MSTRG.111273"; transcript_id "MSTRG.111273.185"; exon_number "6";
chr20	StringTie	exon	35680737	35680871	1000	-	.	gene_id "MSTRG.111273"; transcript_id "MSTRG.111273.185"; exon_number "7";
chr20	StringTie	exon	35681888	35681981	1000	-	.	gene_id "MSTRG.111273"; transcript_id "MSTRG.111273.185"; exon_number "8";
chr20	StringTie	exon	35690413	35690565	1000	-	.	gene_id "MSTRG.111273"; transcript_id "MSTRG.111273.185"; exon_number "9";
chr20	StringTie	exon	35696377	35696460	1000	-	.	gene_id "MSTRG.111273"; transcript_id "MSTRG.111273.185"; exon_number "10";
chr20	StringTie	exon	35697684	35697800	1000	-	.	gene_id "MSTRG.111273"; transcript_id "MSTRG.111273.185"; exon_number "11";
chr20	StringTie	exon	35698481	35698590	1000	-	.	gene_id "MSTRG.111273"; transcript_id "MSTRG.111273.185"; exon_number "12";
chr20	StringTie	exon	35699570	35699602	1000	-	.	gene_id "MSTRG.111273"; transcript_id "MSTRG.111273.185"; exon_number "13";
chr20	StringTie	transcript	35668356	35699349	1000	-	.	gene_id "MSTRG.111273"; transcript_id "MSTRG.111273.186";
chr20	StringTie	exon	35668356	35669685	1000	-	.	gene_id "MSTRG.111273"; transcript_id "MSTRG.111273.186"; exon_number "1";
chr20	StringTie	exon	35672755	35672844	1000	-	.	gene_id "MSTRG.111273"; transcript_id "MSTRG.111273.186"; exon_number "2";
chr20	StringTie	exon	35680737	35680871	1000	-	.	gene_id "MSTRG.111273"; transcript_id "MSTRG.111273.186"; exon_number "3";
chr20	StringTie	exon	35681888	35681981	1000	-	.	gene_id "MSTRG.111273"; transcript_id "MSTRG.111273.186"; exon_number "4";
chr20	StringTie	exon	35690413	35690565	1000	-	.	gene_id "MSTRG.111273"; transcript_id "MSTRG.111273.186"; exon_number "5";
chr20	StringTie	exon	35692249	35692370	1000	-	.	gene_id "MSTRG.111273"; transcript_id "MSTRG.111273.186"; exon_number "6";
chr20	StringTie	exon	35696377	35696460	1000	-	.	gene_id "MSTRG.111273"; transcript_id "MSTRG.111273.186"; exon_number "7";
chr20	StringTie	exon	35697684	35697800	1000	-	.	gene_id "MSTRG.111273"; transcript_id "MSTRG.111273.186"; exon_number "8";
chr20	StringTie	exon	35698481	35698590	1000	-	.	gene_id "MSTRG.111273"; transcript_id "MSTRG.111273.186"; exon_number "9";
chr20	StringTie	exon	35698745	35699349	1000	-	.	gene_id "MSTRG.111273"; transcript_id "MSTRG.111273.186"; exon_number "10";
chr20	StringTie	transcript	35668405	35698933	1000	-	.	gene_id "MSTRG.111273"; transcript_id "MSTRG.111273.187";
chr20	StringTie	exon	35668405	35669685	1000	-	.	gene_id "MSTRG.111273"; transcript_id "MSTRG.111273.187"; exon_number "1";
chr20	StringTie	exon	35672755	35672844	1000	-	.	gene_id "MSTRG.111273"; transcript_id "MSTRG.111273.187"; exon_number "2";
chr20	StringTie	exon	35673601	35673684	1000	-	.	gene_id "MSTRG.111273"; transcript_id "MSTRG.111273.187"; exon_number "3";
chr20	StringTie	exon	35674350	35674431	1000	-	.	gene_id "MSTRG.111273"; transcript_id "MSTRG.111273.187"; exon_number "4";
chr20	StringTie	exon	35674512	35674617	1000	-	.	gene_id "MSTRG.111273"; transcript_id "MSTRG.111273.187"; exon_number "5";
chr20	StringTie	exon	35675045	35675117	1000	-	.	gene_id "MSTRG.111273"; transcript_id "MSTRG.111273.187"; exon_number "6";
chr20	StringTie	exon	35675163	35675202	1000	-	.	gene_id "MSTRG.111273"; transcript_id "MSTRG.111273.187"; exon_number "7";
chr20	StringTie	exon	35680737	35680871	1000	-	.	gene_id "MSTRG.111273"; transcript_id "MSTRG.111273.187"; exon_number "8";
chr20	StringTie	exon	35681888	35681981	1000	-	.	gene_id "MSTRG.111273"; transcript_id "MSTRG.111273.187"; exon_number "9";
chr20	StringTie	exon	35690413	35690565	1000	-	.	gene_id "MSTRG.111273"; transcript_id "MSTRG.111273.187"; exon_number "10";
chr20	StringTie	exon	35696377	35696460	1000	-	.	gene_id "MSTRG.111273"; transcript_id "MSTRG.111273.187"; exon_number "11";
chr20	StringTie	exon	35697684	35697800	1000	-	.	gene_id "MSTRG.111273"; transcript_id "MSTRG.111273.187"; exon_number "12";
chr20	StringTie	exon	35698481	35698590	1000	-	.	gene_id "MSTRG.111273"; transcript_id "MSTRG.111273.187"; exon_number "13";
chr20	StringTie	exon	35698745	35698933	1000	-	.	gene_id "MSTRG.111273"; transcript_id "MSTRG.111273.187"; exon_number "14";
chr20	StringTie	transcript	35668408	35701148	1000	-	.	gene_id "MSTRG.111273"; transcript_id "MSTRG.111273.188";
chr20	StringTie	exon	35668408	35669685	1000	-	.	gene_id "MSTRG.111273"; transcript_id "MSTRG.111273.188"; exon_number "1";
chr20	StringTie	exon	35672755	35672844	1000	-	.	gene_id "MSTRG.111273"; transcript_id "MSTRG.111273.188"; exon_number "2";
chr20	StringTie	exon	35673601	35673684	1000	-	.	gene_id "MSTRG.111273"; transcript_id "MSTRG.111273.188"; exon_number "3";
chr20	StringTie	exon	35674350	35674431	1000	-	.	gene_id "MSTRG.111273"; transcript_id "MSTRG.111273.188"; exon_number "4";
chr20	StringTie	exon	35674512	35674617	1000	-	.	gene_id "MSTRG.111273"; transcript_id "MSTRG.111273.188"; exon_number "5";
chr20	StringTie	exon	35675045	35675202	1000	-	.	gene_id "MSTRG.111273"; transcript_id "MSTRG.111273.188"; exon_number "6";
chr20	StringTie	exon	35680737	35680871	1000	-	.	gene_id "MSTRG.111273"; transcript_id "MSTRG.111273.188"; exon_number "7";
chr20	StringTie	exon	35681888	35681981	1000	-	.	gene_id "MSTRG.111273"; transcript_id "MSTRG.111273.188"; exon_number "8";
chr20	StringTie	exon	35690413	35690565	1000	-	.	gene_id "MSTRG.111273"; transcript_id "MSTRG.111273.188"; exon_number "9";
chr20	StringTie	exon	35692249	35692296	1000	-	.	gene_id "MSTRG.111273"; transcript_id "MSTRG.111273.188"; exon_number "10";
chr20	StringTie	exon	35696377	35696460	1000	-	.	gene_id "MSTRG.111273"; transcript_id "MSTRG.111273.188"; exon_number "11";
chr20	StringTie	exon	35697684	35697800	1000	-	.	gene_id "MSTRG.111273"; transcript_id "MSTRG.111273.188"; exon_number "12";
chr20	StringTie	exon	35698481	35698590	1000	-	.	gene_id "MSTRG.111273"; transcript_id "MSTRG.111273.188"; exon_number "13";
chr20	StringTie	exon	35699310	35699456	1000	-	.	gene_id "MSTRG.111273"; transcript_id "MSTRG.111273.188"; exon_number "14";
chr20	StringTie	exon	35699624	35699748	1000	-	.	gene_id "MSTRG.111273"; transcript_id "MSTRG.111273.188"; exon_number "15";
chr20	StringTie	exon	35700864	35701148	1000	-	.	gene_id "MSTRG.111273"; transcript_id "MSTRG.111273.188"; exon_number "16";
chr20	StringTie	transcript	35668420	35683018	1000	-	.	gene_id "MSTRG.111273"; transcript_id "MSTRG.111273.189";
chr20	StringTie	exon	35668420	35669685	1000	-	.	gene_id "MSTRG.111273"; transcript_id "MSTRG.111273.189"; exon_number "1";
chr20	StringTie	exon	35672755	35672844	1000	-	.	gene_id "MSTRG.111273"; transcript_id "MSTRG.111273.189"; exon_number "2";
chr20	StringTie	exon	35673601	35673684	1000	-	.	gene_id "MSTRG.111273"; transcript_id "MSTRG.111273.189"; exon_number "3";
chr20	StringTie	exon	35674350	35674431	1000	-	.	gene_id "MSTRG.111273"; transcript_id "MSTRG.111273.189"; exon_number "4";
chr20	StringTie	exon	35674512	35674617	1000	-	.	gene_id "MSTRG.111273"; transcript_id "MSTRG.111273.189"; exon_number "5";
chr20	StringTie	exon	35675125	35675202	1000	-	.	gene_id "MSTRG.111273"; transcript_id "MSTRG.111273.189"; exon_number "6";
chr20	StringTie	exon	35680737	35680871	1000	-	.	gene_id "MSTRG.111273"; transcript_id "MSTRG.111273.189"; exon_number "7";
chr20	StringTie	exon	35681888	35681981	1000	-	.	gene_id "MSTRG.111273"; transcript_id "MSTRG.111273.189"; exon_number "8";
chr20	StringTie	exon	35682664	35683018	1000	-	.	gene_id "MSTRG.111273"; transcript_id "MSTRG.111273.189"; exon_number "9";
chr20	StringTie	transcript	35625925	35664991	1000	-	.	gene_id "MSTRG.111273"; transcript_id "MSTRG.111273.19";
chr20	StringTie	exon	35625925	35626381	1000	-	.	gene_id "MSTRG.111273"; transcript_id "MSTRG.111273.19"; exon_number "1";
chr20	StringTie	exon	35626567	35626803	1000	-	.	gene_id "MSTRG.111273"; transcript_id "MSTRG.111273.19"; exon_number "2";
chr20	StringTie	exon	35627280	35627413	1000	-	.	gene_id "MSTRG.111273"; transcript_id "MSTRG.111273.19"; exon_number "3";
chr20	StringTie	exon	35630439	35630490	1000	-	.	gene_id "MSTRG.111273"; transcript_id "MSTRG.111273.19"; exon_number "4";
chr20	StringTie	exon	35630741	35630795	1000	-	.	gene_id "MSTRG.111273"; transcript_id "MSTRG.111273.19"; exon_number "5";
chr20	StringTie	exon	35630901	35631034	1000	-	.	gene_id "MSTRG.111273"; transcript_id "MSTRG.111273.19"; exon_number "6";
chr20	StringTie	exon	35631114	35631173	1000	-	.	gene_id "MSTRG.111273"; transcript_id "MSTRG.111273.19"; exon_number "7";
chr20	StringTie	exon	35631268	35631354	1000	-	.	gene_id "MSTRG.111273"; transcript_id "MSTRG.111273.19"; exon_number "8";
chr20	StringTie	exon	35631492	35631578	1000	-	.	gene_id "MSTRG.111273"; transcript_id "MSTRG.111273.19"; exon_number "9";
chr20	StringTie	exon	35631688	35631777	1000	-	.	gene_id "MSTRG.111273"; transcript_id "MSTRG.111273.19"; exon_number "10";
chr20	StringTie	exon	35631945	35632025	1000	-	.	gene_id "MSTRG.111273"; transcript_id "MSTRG.111273.19"; exon_number "11";
chr20	StringTie	exon	35632311	35632385	1000	-	.	gene_id "MSTRG.111273"; transcript_id "MSTRG.111273.19"; exon_number "12";
chr20	StringTie	exon	35632517	35632696	1000	-	.	gene_id "MSTRG.111273"; transcript_id "MSTRG.111273.19"; exon_number "13";
chr20	StringTie	exon	35632795	35632923	1000	-	.	gene_id "MSTRG.111273"; transcript_id "MSTRG.111273.19"; exon_number "14";
chr20	StringTie	exon	35653528	35655344	1000	-	.	gene_id "MSTRG.111273"; transcript_id "MSTRG.111273.19"; exon_number "15";
chr20	StringTie	exon	35658930	35659014	1000	-	.	gene_id "MSTRG.111273"; transcript_id "MSTRG.111273.19"; exon_number "16";
chr20	StringTie	exon	35664760	35664991	1000	-	.	gene_id "MSTRG.111273"; transcript_id "MSTRG.111273.19"; exon_number "17";
chr20	StringTie	transcript	35668442	35699357	1000	-	.	gene_id "MSTRG.111273"; transcript_id "MSTRG.111273.190";
chr20	StringTie	exon	35668442	35669685	1000	-	.	gene_id "MSTRG.111273"; transcript_id "MSTRG.111273.190"; exon_number "1";
chr20	StringTie	exon	35672755	35672926	1000	-	.	gene_id "MSTRG.111273"; transcript_id "MSTRG.111273.190"; exon_number "2";
chr20	StringTie	exon	35673601	35673684	1000	-	.	gene_id "MSTRG.111273"; transcript_id "MSTRG.111273.190"; exon_number "3";
chr20	StringTie	exon	35674350	35674431	1000	-	.	gene_id "MSTRG.111273"; transcript_id "MSTRG.111273.190"; exon_number "4";
chr20	StringTie	exon	35674512	35674617	1000	-	.	gene_id "MSTRG.111273"; transcript_id "MSTRG.111273.190"; exon_number "5";
chr20	StringTie	exon	35675045	35675202	1000	-	.	gene_id "MSTRG.111273"; transcript_id "MSTRG.111273.190"; exon_number "6";
chr20	StringTie	exon	35680737	35680871	1000	-	.	gene_id "MSTRG.111273"; transcript_id "MSTRG.111273.190"; exon_number "7";
chr20	StringTie	exon	35681888	35681981	1000	-	.	gene_id "MSTRG.111273"; transcript_id "MSTRG.111273.190"; exon_number "8";
chr20	StringTie	exon	35690413	35690565	1000	-	.	gene_id "MSTRG.111273"; transcript_id "MSTRG.111273.190"; exon_number "9";
chr20	StringTie	exon	35696377	35696460	1000	-	.	gene_id "MSTRG.111273"; transcript_id "MSTRG.111273.190"; exon_number "10";
chr20	StringTie	exon	35697684	35697800	1000	-	.	gene_id "MSTRG.111273"; transcript_id "MSTRG.111273.190"; exon_number "11";
chr20	StringTie	exon	35698481	35698590	1000	-	.	gene_id "MSTRG.111273"; transcript_id "MSTRG.111273.190"; exon_number "12";
chr20	StringTie	exon	35699310	35699357	1000	-	.	gene_id "MSTRG.111273"; transcript_id "MSTRG.111273.190"; exon_number "13";
chr20	StringTie	transcript	35668482	35678859	1000	-	.	gene_id "MSTRG.111273"; transcript_id "MSTRG.111273.191";
chr20	StringTie	exon	35668482	35669685	1000	-	.	gene_id "MSTRG.111273"; transcript_id "MSTRG.111273.191"; exon_number "1";
chr20	StringTie	exon	35672755	35672844	1000	-	.	gene_id "MSTRG.111273"; transcript_id "MSTRG.111273.191"; exon_number "2";
chr20	StringTie	exon	35673601	35673684	1000	-	.	gene_id "MSTRG.111273"; transcript_id "MSTRG.111273.191"; exon_number "3";
chr20	StringTie	exon	35674350	35674431	1000	-	.	gene_id "MSTRG.111273"; transcript_id "MSTRG.111273.191"; exon_number "4";
chr20	StringTie	exon	35674512	35674617	1000	-	.	gene_id "MSTRG.111273"; transcript_id "MSTRG.111273.191"; exon_number "5";
chr20	StringTie	exon	35675045	35675202	1000	-	.	gene_id "MSTRG.111273"; transcript_id "MSTRG.111273.191"; exon_number "6";
chr20	StringTie	exon	35678734	35678859	1000	-	.	gene_id "MSTRG.111273"; transcript_id "MSTRG.111273.191"; exon_number "7";
chr20	StringTie	transcript	35668625	35699189	1000	-	.	gene_id "MSTRG.111273"; transcript_id "MSTRG.111273.192";
chr20	StringTie	exon	35668625	35669685	1000	-	.	gene_id "MSTRG.111273"; transcript_id "MSTRG.111273.192"; exon_number "1";
chr20	StringTie	exon	35672755	35672844	1000	-	.	gene_id "MSTRG.111273"; transcript_id "MSTRG.111273.192"; exon_number "2";
chr20	StringTie	exon	35673601	35673684	1000	-	.	gene_id "MSTRG.111273"; transcript_id "MSTRG.111273.192"; exon_number "3";
chr20	StringTie	exon	35674350	35674431	1000	-	.	gene_id "MSTRG.111273"; transcript_id "MSTRG.111273.192"; exon_number "4";
chr20	StringTie	exon	35674512	35674617	1000	-	.	gene_id "MSTRG.111273"; transcript_id "MSTRG.111273.192"; exon_number "5";
chr20	StringTie	exon	35675125	35675202	1000	-	.	gene_id "MSTRG.111273"; transcript_id "MSTRG.111273.192"; exon_number "6";
chr20	StringTie	exon	35680737	35680871	1000	-	.	gene_id "MSTRG.111273"; transcript_id "MSTRG.111273.192"; exon_number "7";
chr20	StringTie	exon	35681888	35681981	1000	-	.	gene_id "MSTRG.111273"; transcript_id "MSTRG.111273.192"; exon_number "8";
chr20	StringTie	exon	35690413	35690565	1000	-	.	gene_id "MSTRG.111273"; transcript_id "MSTRG.111273.192"; exon_number "9";
chr20	StringTie	exon	35696377	35696460	1000	-	.	gene_id "MSTRG.111273"; transcript_id "MSTRG.111273.192"; exon_number "10";
chr20	StringTie	exon	35697684	35697800	1000	-	.	gene_id "MSTRG.111273"; transcript_id "MSTRG.111273.192"; exon_number "11";
chr20	StringTie	exon	35698481	35698590	1000	-	.	gene_id "MSTRG.111273"; transcript_id "MSTRG.111273.192"; exon_number "12";
chr20	StringTie	exon	35699045	35699189	1000	-	.	gene_id "MSTRG.111273"; transcript_id "MSTRG.111273.192"; exon_number "13";
chr20	StringTie	transcript	35668688	35699402	1000	-	.	gene_id "MSTRG.111273"; transcript_id "MSTRG.111273.193";
chr20	StringTie	exon	35668688	35669685	1000	-	.	gene_id "MSTRG.111273"; transcript_id "MSTRG.111273.193"; exon_number "1";
chr20	StringTie	exon	35672755	35672844	1000	-	.	gene_id "MSTRG.111273"; transcript_id "MSTRG.111273.193"; exon_number "2";
chr20	StringTie	exon	35673601	35673684	1000	-	.	gene_id "MSTRG.111273"; transcript_id "MSTRG.111273.193"; exon_number "3";
chr20	StringTie	exon	35674350	35674431	1000	-	.	gene_id "MSTRG.111273"; transcript_id "MSTRG.111273.193"; exon_number "4";
chr20	StringTie	exon	35674512	35674617	1000	-	.	gene_id "MSTRG.111273"; transcript_id "MSTRG.111273.193"; exon_number "5";
chr20	StringTie	exon	35675125	35675202	1000	-	.	gene_id "MSTRG.111273"; transcript_id "MSTRG.111273.193"; exon_number "6";
chr20	StringTie	exon	35680737	35680871	1000	-	.	gene_id "MSTRG.111273"; transcript_id "MSTRG.111273.193"; exon_number "7";
chr20	StringTie	exon	35681888	35681981	1000	-	.	gene_id "MSTRG.111273"; transcript_id "MSTRG.111273.193"; exon_number "8";
chr20	StringTie	exon	35690413	35690565	1000	-	.	gene_id "MSTRG.111273"; transcript_id "MSTRG.111273.193"; exon_number "9";
chr20	StringTie	exon	35694616	35694885	1000	-	.	gene_id "MSTRG.111273"; transcript_id "MSTRG.111273.193"; exon_number "10";
chr20	StringTie	exon	35696377	35696460	1000	-	.	gene_id "MSTRG.111273"; transcript_id "MSTRG.111273.193"; exon_number "11";
chr20	StringTie	exon	35697684	35697800	1000	-	.	gene_id "MSTRG.111273"; transcript_id "MSTRG.111273.193"; exon_number "12";
chr20	StringTie	exon	35698481	35698590	1000	-	.	gene_id "MSTRG.111273"; transcript_id "MSTRG.111273.193"; exon_number "13";
chr20	StringTie	exon	35699192	35699402	1000	-	.	gene_id "MSTRG.111273"; transcript_id "MSTRG.111273.193"; exon_number "14";
chr20	StringTie	transcript	35668924	35692416	1000	-	.	gene_id "MSTRG.111273"; transcript_id "MSTRG.111273.195";
chr20	StringTie	exon	35668924	35669685	1000	-	.	gene_id "MSTRG.111273"; transcript_id "MSTRG.111273.195"; exon_number "1";
chr20	StringTie	exon	35672755	35672844	1000	-	.	gene_id "MSTRG.111273"; transcript_id "MSTRG.111273.195"; exon_number "2";
chr20	StringTie	exon	35673601	35673684	1000	-	.	gene_id "MSTRG.111273"; transcript_id "MSTRG.111273.195"; exon_number "3";
chr20	StringTie	exon	35674350	35674431	1000	-	.	gene_id "MSTRG.111273"; transcript_id "MSTRG.111273.195"; exon_number "4";
chr20	StringTie	exon	35674512	35674617	1000	-	.	gene_id "MSTRG.111273"; transcript_id "MSTRG.111273.195"; exon_number "5";
chr20	StringTie	exon	35675045	35675202	1000	-	.	gene_id "MSTRG.111273"; transcript_id "MSTRG.111273.195"; exon_number "6";
chr20	StringTie	exon	35680737	35680871	1000	-	.	gene_id "MSTRG.111273"; transcript_id "MSTRG.111273.195"; exon_number "7";
chr20	StringTie	exon	35681888	35681981	1000	-	.	gene_id "MSTRG.111273"; transcript_id "MSTRG.111273.195"; exon_number "8";
chr20	StringTie	exon	35690413	35690565	1000	-	.	gene_id "MSTRG.111273"; transcript_id "MSTRG.111273.195"; exon_number "9";
chr20	StringTie	exon	35692061	35692158	1000	-	.	gene_id "MSTRG.111273"; transcript_id "MSTRG.111273.195"; exon_number "10";
chr20	StringTie	exon	35692249	35692416	1000	-	.	gene_id "MSTRG.111273"; transcript_id "MSTRG.111273.195"; exon_number "11";
chr20	StringTie	transcript	35668932	35699402	1000	-	.	gene_id "MSTRG.111273"; transcript_id "MSTRG.111273.196";
chr20	StringTie	exon	35668932	35669685	1000	-	.	gene_id "MSTRG.111273"; transcript_id "MSTRG.111273.196"; exon_number "1";
chr20	StringTie	exon	35672755	35672844	1000	-	.	gene_id "MSTRG.111273"; transcript_id "MSTRG.111273.196"; exon_number "2";
chr20	StringTie	exon	35673601	35673684	1000	-	.	gene_id "MSTRG.111273"; transcript_id "MSTRG.111273.196"; exon_number "3";
chr20	StringTie	exon	35674350	35674431	1000	-	.	gene_id "MSTRG.111273"; transcript_id "MSTRG.111273.196"; exon_number "4";
chr20	StringTie	exon	35674512	35674617	1000	-	.	gene_id "MSTRG.111273"; transcript_id "MSTRG.111273.196"; exon_number "5";
chr20	StringTie	exon	35675045	35675202	1000	-	.	gene_id "MSTRG.111273"; transcript_id "MSTRG.111273.196"; exon_number "6";
chr20	StringTie	exon	35680737	35680871	1000	-	.	gene_id "MSTRG.111273"; transcript_id "MSTRG.111273.196"; exon_number "7";
chr20	StringTie	exon	35681888	35681974	1000	-	.	gene_id "MSTRG.111273"; transcript_id "MSTRG.111273.196"; exon_number "8";
chr20	StringTie	exon	35690413	35690565	1000	-	.	gene_id "MSTRG.111273"; transcript_id "MSTRG.111273.196"; exon_number "9";
chr20	StringTie	exon	35696377	35696460	1000	-	.	gene_id "MSTRG.111273"; transcript_id "MSTRG.111273.196"; exon_number "10";
chr20	StringTie	exon	35697684	35697800	1000	-	.	gene_id "MSTRG.111273"; transcript_id "MSTRG.111273.196"; exon_number "11";
chr20	StringTie	exon	35698481	35698590	1000	-	.	gene_id "MSTRG.111273"; transcript_id "MSTRG.111273.196"; exon_number "12";
chr20	StringTie	exon	35699192	35699402	1000	-	.	gene_id "MSTRG.111273"; transcript_id "MSTRG.111273.196"; exon_number "13";
chr20	StringTie	transcript	35668935	35683441	1000	-	.	gene_id "MSTRG.111273"; transcript_id "MSTRG.111273.197";
chr20	StringTie	exon	35668935	35669685	1000	-	.	gene_id "MSTRG.111273"; transcript_id "MSTRG.111273.197"; exon_number "1";
chr20	StringTie	exon	35672755	35672844	1000	-	.	gene_id "MSTRG.111273"; transcript_id "MSTRG.111273.197"; exon_number "2";
chr20	StringTie	exon	35673601	35673684	1000	-	.	gene_id "MSTRG.111273"; transcript_id "MSTRG.111273.197"; exon_number "3";
chr20	StringTie	exon	35674350	35674431	1000	-	.	gene_id "MSTRG.111273"; transcript_id "MSTRG.111273.197"; exon_number "4";
chr20	StringTie	exon	35674512	35675202	1000	-	.	gene_id "MSTRG.111273"; transcript_id "MSTRG.111273.197"; exon_number "5";
chr20	StringTie	exon	35680737	35680871	1000	-	.	gene_id "MSTRG.111273"; transcript_id "MSTRG.111273.197"; exon_number "6";
chr20	StringTie	exon	35681888	35681981	1000	-	.	gene_id "MSTRG.111273"; transcript_id "MSTRG.111273.197"; exon_number "7";
chr20	StringTie	exon	35682664	35683441	1000	-	.	gene_id "MSTRG.111273"; transcript_id "MSTRG.111273.197"; exon_number "8";
chr20	StringTie	transcript	35668938	35699189	1000	-	.	gene_id "MSTRG.111273"; transcript_id "MSTRG.111273.198";
chr20	StringTie	exon	35668938	35669685	1000	-	.	gene_id "MSTRG.111273"; transcript_id "MSTRG.111273.198"; exon_number "1";
chr20	StringTie	exon	35672755	35672844	1000	-	.	gene_id "MSTRG.111273"; transcript_id "MSTRG.111273.198"; exon_number "2";
chr20	StringTie	exon	35673601	35673684	1000	-	.	gene_id "MSTRG.111273"; transcript_id "MSTRG.111273.198"; exon_number "3";
chr20	StringTie	exon	35674350	35674431	1000	-	.	gene_id "MSTRG.111273"; transcript_id "MSTRG.111273.198"; exon_number "4";
chr20	StringTie	exon	35674512	35675202	1000	-	.	gene_id "MSTRG.111273"; transcript_id "MSTRG.111273.198"; exon_number "5";
chr20	StringTie	exon	35680737	35680871	1000	-	.	gene_id "MSTRG.111273"; transcript_id "MSTRG.111273.198"; exon_number "6";
chr20	StringTie	exon	35681888	35681981	1000	-	.	gene_id "MSTRG.111273"; transcript_id "MSTRG.111273.198"; exon_number "7";
chr20	StringTie	exon	35690413	35690565	1000	-	.	gene_id "MSTRG.111273"; transcript_id "MSTRG.111273.198"; exon_number "8";
chr20	StringTie	exon	35696377	35696460	1000	-	.	gene_id "MSTRG.111273"; transcript_id "MSTRG.111273.198"; exon_number "9";
chr20	StringTie	exon	35697684	35697800	1000	-	.	gene_id "MSTRG.111273"; transcript_id "MSTRG.111273.198"; exon_number "10";
chr20	StringTie	exon	35698481	35698590	1000	-	.	gene_id "MSTRG.111273"; transcript_id "MSTRG.111273.198"; exon_number "11";
chr20	StringTie	exon	35699045	35699189	1000	-	.	gene_id "MSTRG.111273"; transcript_id "MSTRG.111273.198"; exon_number "12";
chr20	StringTie	transcript	35668941	35699357	1000	-	.	gene_id "MSTRG.111273"; transcript_id "MSTRG.111273.199";
chr20	StringTie	exon	35668941	35669685	1000	-	.	gene_id "MSTRG.111273"; transcript_id "MSTRG.111273.199"; exon_number "1";
chr20	StringTie	exon	35672755	35672926	1000	-	.	gene_id "MSTRG.111273"; transcript_id "MSTRG.111273.199"; exon_number "2";
chr20	StringTie	exon	35673601	35673684	1000	-	.	gene_id "MSTRG.111273"; transcript_id "MSTRG.111273.199"; exon_number "3";
chr20	StringTie	exon	35674350	35674431	1000	-	.	gene_id "MSTRG.111273"; transcript_id "MSTRG.111273.199"; exon_number "4";
chr20	StringTie	exon	35674512	35674617	1000	-	.	gene_id "MSTRG.111273"; transcript_id "MSTRG.111273.199"; exon_number "5";
chr20	StringTie	exon	35675045	35675202	1000	-	.	gene_id "MSTRG.111273"; transcript_id "MSTRG.111273.199"; exon_number "6";
chr20	StringTie	exon	35680737	35680871	1000	-	.	gene_id "MSTRG.111273"; transcript_id "MSTRG.111273.199"; exon_number "7";
chr20	StringTie	exon	35681888	35681981	1000	-	.	gene_id "MSTRG.111273"; transcript_id "MSTRG.111273.199"; exon_number "8";
chr20	StringTie	exon	35690413	35690565	1000	-	.	gene_id "MSTRG.111273"; transcript_id "MSTRG.111273.199"; exon_number "9";
chr20	StringTie	exon	35696377	35696460	1000	-	.	gene_id "MSTRG.111273"; transcript_id "MSTRG.111273.199"; exon_number "10";
chr20	StringTie	exon	35697684	35697800	1000	-	.	gene_id "MSTRG.111273"; transcript_id "MSTRG.111273.199"; exon_number "11";
chr20	StringTie	exon	35698481	35698590	1000	-	.	gene_id "MSTRG.111273"; transcript_id "MSTRG.111273.199"; exon_number "12";
chr20	StringTie	exon	35699192	35699357	1000	-	.	gene_id "MSTRG.111273"; transcript_id "MSTRG.111273.199"; exon_number "13";
chr20	StringTie	transcript	35621132	35665085	1000	-	.	gene_id "MSTRG.111273"; transcript_id "MSTRG.111273.2";
chr20	StringTie	exon	35621132	35621810	1000	-	.	gene_id "MSTRG.111273"; transcript_id "MSTRG.111273.2"; exon_number "1";
chr20	StringTie	exon	35626012	35626381	1000	-	.	gene_id "MSTRG.111273"; transcript_id "MSTRG.111273.2"; exon_number "2";
chr20	StringTie	exon	35626567	35626803	1000	-	.	gene_id "MSTRG.111273"; transcript_id "MSTRG.111273.2"; exon_number "3";
chr20	StringTie	exon	35627280	35627413	1000	-	.	gene_id "MSTRG.111273"; transcript_id "MSTRG.111273.2"; exon_number "4";
chr20	StringTie	exon	35630439	35630490	1000	-	.	gene_id "MSTRG.111273"; transcript_id "MSTRG.111273.2"; exon_number "5";
chr20	StringTie	exon	35630741	35630795	1000	-	.	gene_id "MSTRG.111273"; transcript_id "MSTRG.111273.2"; exon_number "6";
chr20	StringTie	exon	35630901	35631034	1000	-	.	gene_id "MSTRG.111273"; transcript_id "MSTRG.111273.2"; exon_number "7";
chr20	StringTie	exon	35631114	35631173	1000	-	.	gene_id "MSTRG.111273"; transcript_id "MSTRG.111273.2"; exon_number "8";
chr20	StringTie	exon	35631268	35631354	1000	-	.	gene_id "MSTRG.111273"; transcript_id "MSTRG.111273.2"; exon_number "9";
chr20	StringTie	exon	35631492	35631578	1000	-	.	gene_id "MSTRG.111273"; transcript_id "MSTRG.111273.2"; exon_number "10";
chr20	StringTie	exon	35631688	35631777	1000	-	.	gene_id "MSTRG.111273"; transcript_id "MSTRG.111273.2"; exon_number "11";
chr20	StringTie	exon	35631945	35632025	1000	-	.	gene_id "MSTRG.111273"; transcript_id "MSTRG.111273.2"; exon_number "12";
chr20	StringTie	exon	35632163	35632234	1000	-	.	gene_id "MSTRG.111273"; transcript_id "MSTRG.111273.2"; exon_number "13";
chr20	StringTie	exon	35632311	35632385	1000	-	.	gene_id "MSTRG.111273"; transcript_id "MSTRG.111273.2"; exon_number "14";
chr20	StringTie	exon	35632517	35632696	1000	-	.	gene_id "MSTRG.111273"; transcript_id "MSTRG.111273.2"; exon_number "15";
chr20	StringTie	exon	35632795	35632923	1000	-	.	gene_id "MSTRG.111273"; transcript_id "MSTRG.111273.2"; exon_number "16";
chr20	StringTie	exon	35653528	35655344	1000	-	.	gene_id "MSTRG.111273"; transcript_id "MSTRG.111273.2"; exon_number "17";
chr20	StringTie	exon	35658930	35658982	1000	-	.	gene_id "MSTRG.111273"; transcript_id "MSTRG.111273.2"; exon_number "18";
chr20	StringTie	exon	35664802	35665085	1000	-	.	gene_id "MSTRG.111273"; transcript_id "MSTRG.111273.2"; exon_number "19";
chr20	StringTie	transcript	35625926	35666619	1000	-	.	gene_id "MSTRG.111273"; transcript_id "MSTRG.111273.20";
chr20	StringTie	exon	35625926	35626381	1000	-	.	gene_id "MSTRG.111273"; transcript_id "MSTRG.111273.20"; exon_number "1";
chr20	StringTie	exon	35626567	35626803	1000	-	.	gene_id "MSTRG.111273"; transcript_id "MSTRG.111273.20"; exon_number "2";
chr20	StringTie	exon	35627280	35627413	1000	-	.	gene_id "MSTRG.111273"; transcript_id "MSTRG.111273.20"; exon_number "3";
chr20	StringTie	exon	35630439	35630490	1000	-	.	gene_id "MSTRG.111273"; transcript_id "MSTRG.111273.20"; exon_number "4";
chr20	StringTie	exon	35630741	35630795	1000	-	.	gene_id "MSTRG.111273"; transcript_id "MSTRG.111273.20"; exon_number "5";
chr20	StringTie	exon	35630901	35631034	1000	-	.	gene_id "MSTRG.111273"; transcript_id "MSTRG.111273.20"; exon_number "6";
chr20	StringTie	exon	35631114	35631173	1000	-	.	gene_id "MSTRG.111273"; transcript_id "MSTRG.111273.20"; exon_number "7";
chr20	StringTie	exon	35631268	35631354	1000	-	.	gene_id "MSTRG.111273"; transcript_id "MSTRG.111273.20"; exon_number "8";
chr20	StringTie	exon	35631492	35631578	1000	-	.	gene_id "MSTRG.111273"; transcript_id "MSTRG.111273.20"; exon_number "9";
chr20	StringTie	exon	35631688	35631777	1000	-	.	gene_id "MSTRG.111273"; transcript_id "MSTRG.111273.20"; exon_number "10";
chr20	StringTie	exon	35631945	35632025	1000	-	.	gene_id "MSTRG.111273"; transcript_id "MSTRG.111273.20"; exon_number "11";
chr20	StringTie	exon	35632163	35632234	1000	-	.	gene_id "MSTRG.111273"; transcript_id "MSTRG.111273.20"; exon_number "12";
chr20	StringTie	exon	35632311	35632385	1000	-	.	gene_id "MSTRG.111273"; transcript_id "MSTRG.111273.20"; exon_number "13";
chr20	StringTie	exon	35632517	35632696	1000	-	.	gene_id "MSTRG.111273"; transcript_id "MSTRG.111273.20"; exon_number "14";
chr20	StringTie	exon	35632795	35632923	1000	-	.	gene_id "MSTRG.111273"; transcript_id "MSTRG.111273.20"; exon_number "15";
chr20	StringTie	exon	35658930	35659014	1000	-	.	gene_id "MSTRG.111273"; transcript_id "MSTRG.111273.20"; exon_number "16";
chr20	StringTie	exon	35664760	35666619	1000	-	.	gene_id "MSTRG.111273"; transcript_id "MSTRG.111273.20"; exon_number "17";
chr20	StringTie	transcript	35668945	35698080	1000	-	.	gene_id "MSTRG.111273"; transcript_id "MSTRG.111273.200";
chr20	StringTie	exon	35668945	35669685	1000	-	.	gene_id "MSTRG.111273"; transcript_id "MSTRG.111273.200"; exon_number "1";
chr20	StringTie	exon	35672755	35672844	1000	-	.	gene_id "MSTRG.111273"; transcript_id "MSTRG.111273.200"; exon_number "2";
chr20	StringTie	exon	35673601	35673684	1000	-	.	gene_id "MSTRG.111273"; transcript_id "MSTRG.111273.200"; exon_number "3";
chr20	StringTie	exon	35674350	35674431	1000	-	.	gene_id "MSTRG.111273"; transcript_id "MSTRG.111273.200"; exon_number "4";
chr20	StringTie	exon	35674512	35674617	1000	-	.	gene_id "MSTRG.111273"; transcript_id "MSTRG.111273.200"; exon_number "5";
chr20	StringTie	exon	35675125	35675202	1000	-	.	gene_id "MSTRG.111273"; transcript_id "MSTRG.111273.200"; exon_number "6";
chr20	StringTie	exon	35680737	35680871	1000	-	.	gene_id "MSTRG.111273"; transcript_id "MSTRG.111273.200"; exon_number "7";
chr20	StringTie	exon	35681888	35681981	1000	-	.	gene_id "MSTRG.111273"; transcript_id "MSTRG.111273.200"; exon_number "8";
chr20	StringTie	exon	35690413	35690565	1000	-	.	gene_id "MSTRG.111273"; transcript_id "MSTRG.111273.200"; exon_number "9";
chr20	StringTie	exon	35692249	35692370	1000	-	.	gene_id "MSTRG.111273"; transcript_id "MSTRG.111273.200"; exon_number "10";
chr20	StringTie	exon	35696377	35696460	1000	-	.	gene_id "MSTRG.111273"; transcript_id "MSTRG.111273.200"; exon_number "11";
chr20	StringTie	exon	35697684	35697800	1000	-	.	gene_id "MSTRG.111273"; transcript_id "MSTRG.111273.200"; exon_number "12";
chr20	StringTie	exon	35698046	35698080	1000	-	.	gene_id "MSTRG.111273"; transcript_id "MSTRG.111273.200"; exon_number "13";
chr20	StringTie	transcript	35668945	35698080	1000	-	.	gene_id "MSTRG.111273"; transcript_id "MSTRG.111273.201";
chr20	StringTie	exon	35668945	35669685	1000	-	.	gene_id "MSTRG.111273"; transcript_id "MSTRG.111273.201"; exon_number "1";
chr20	StringTie	exon	35672755	35672844	1000	-	.	gene_id "MSTRG.111273"; transcript_id "MSTRG.111273.201"; exon_number "2";
chr20	StringTie	exon	35673601	35673684	1000	-	.	gene_id "MSTRG.111273"; transcript_id "MSTRG.111273.201"; exon_number "3";
chr20	StringTie	exon	35674350	35674431	1000	-	.	gene_id "MSTRG.111273"; transcript_id "MSTRG.111273.201"; exon_number "4";
chr20	StringTie	exon	35674512	35674617	1000	-	.	gene_id "MSTRG.111273"; transcript_id "MSTRG.111273.201"; exon_number "5";
chr20	StringTie	exon	35675045	35675202	1000	-	.	gene_id "MSTRG.111273"; transcript_id "MSTRG.111273.201"; exon_number "6";
chr20	StringTie	exon	35680737	35680871	1000	-	.	gene_id "MSTRG.111273"; transcript_id "MSTRG.111273.201"; exon_number "7";
chr20	StringTie	exon	35681888	35681981	1000	-	.	gene_id "MSTRG.111273"; transcript_id "MSTRG.111273.201"; exon_number "8";
chr20	StringTie	exon	35690413	35690565	1000	-	.	gene_id "MSTRG.111273"; transcript_id "MSTRG.111273.201"; exon_number "9";
chr20	StringTie	exon	35692249	35692370	1000	-	.	gene_id "MSTRG.111273"; transcript_id "MSTRG.111273.201"; exon_number "10";
chr20	StringTie	exon	35696377	35696460	1000	-	.	gene_id "MSTRG.111273"; transcript_id "MSTRG.111273.201"; exon_number "11";
chr20	StringTie	exon	35697684	35697800	1000	-	.	gene_id "MSTRG.111273"; transcript_id "MSTRG.111273.201"; exon_number "12";
chr20	StringTie	exon	35698046	35698080	1000	-	.	gene_id "MSTRG.111273"; transcript_id "MSTRG.111273.201"; exon_number "13";
chr20	StringTie	transcript	35668947	35698068	1000	-	.	gene_id "MSTRG.111273"; transcript_id "MSTRG.111273.202";
chr20	StringTie	exon	35668947	35669685	1000	-	.	gene_id "MSTRG.111273"; transcript_id "MSTRG.111273.202"; exon_number "1";
chr20	StringTie	exon	35672755	35672844	1000	-	.	gene_id "MSTRG.111273"; transcript_id "MSTRG.111273.202"; exon_number "2";
chr20	StringTie	exon	35673601	35673616	1000	-	.	gene_id "MSTRG.111273"; transcript_id "MSTRG.111273.202"; exon_number "3";
chr20	StringTie	exon	35674350	35674431	1000	-	.	gene_id "MSTRG.111273"; transcript_id "MSTRG.111273.202"; exon_number "4";
chr20	StringTie	exon	35674512	35674617	1000	-	.	gene_id "MSTRG.111273"; transcript_id "MSTRG.111273.202"; exon_number "5";
chr20	StringTie	exon	35675045	35675202	1000	-	.	gene_id "MSTRG.111273"; transcript_id "MSTRG.111273.202"; exon_number "6";
chr20	StringTie	exon	35680737	35680871	1000	-	.	gene_id "MSTRG.111273"; transcript_id "MSTRG.111273.202"; exon_number "7";
chr20	StringTie	exon	35681888	35681981	1000	-	.	gene_id "MSTRG.111273"; transcript_id "MSTRG.111273.202"; exon_number "8";
chr20	StringTie	exon	35690413	35690565	1000	-	.	gene_id "MSTRG.111273"; transcript_id "MSTRG.111273.202"; exon_number "9";
chr20	StringTie	exon	35696377	35696460	1000	-	.	gene_id "MSTRG.111273"; transcript_id "MSTRG.111273.202"; exon_number "10";
chr20	StringTie	exon	35697684	35697800	1000	-	.	gene_id "MSTRG.111273"; transcript_id "MSTRG.111273.202"; exon_number "11";
chr20	StringTie	exon	35698046	35698068	1000	-	.	gene_id "MSTRG.111273"; transcript_id "MSTRG.111273.202"; exon_number "12";
chr20	StringTie	transcript	35668952	35680873	1000	-	.	gene_id "MSTRG.111273"; transcript_id "MSTRG.111273.203";
chr20	StringTie	exon	35668952	35669685	1000	-	.	gene_id "MSTRG.111273"; transcript_id "MSTRG.111273.203"; exon_number "1";
chr20	StringTie	exon	35672755	35672844	1000	-	.	gene_id "MSTRG.111273"; transcript_id "MSTRG.111273.203"; exon_number "2";
chr20	StringTie	exon	35673601	35673684	1000	-	.	gene_id "MSTRG.111273"; transcript_id "MSTRG.111273.203"; exon_number "3";
chr20	StringTie	exon	35674350	35674431	1000	-	.	gene_id "MSTRG.111273"; transcript_id "MSTRG.111273.203"; exon_number "4";
chr20	StringTie	exon	35674512	35675202	1000	-	.	gene_id "MSTRG.111273"; transcript_id "MSTRG.111273.203"; exon_number "5";
chr20	StringTie	exon	35680849	35680873	1000	-	.	gene_id "MSTRG.111273"; transcript_id "MSTRG.111273.203"; exon_number "6";
chr20	StringTie	transcript	35668954	35699347	1000	-	.	gene_id "MSTRG.111273"; transcript_id "MSTRG.111273.204";
chr20	StringTie	exon	35668954	35669685	1000	-	.	gene_id "MSTRG.111273"; transcript_id "MSTRG.111273.204"; exon_number "1";
chr20	StringTie	exon	35672755	35672844	1000	-	.	gene_id "MSTRG.111273"; transcript_id "MSTRG.111273.204"; exon_number "2";
chr20	StringTie	exon	35673601	35673684	1000	-	.	gene_id "MSTRG.111273"; transcript_id "MSTRG.111273.204"; exon_number "3";
chr20	StringTie	exon	35674350	35674431	1000	-	.	gene_id "MSTRG.111273"; transcript_id "MSTRG.111273.204"; exon_number "4";
chr20	StringTie	exon	35674512	35674527	1000	-	.	gene_id "MSTRG.111273"; transcript_id "MSTRG.111273.204"; exon_number "5";
chr20	StringTie	exon	35674549	35674617	1000	-	.	gene_id "MSTRG.111273"; transcript_id "MSTRG.111273.204"; exon_number "6";
chr20	StringTie	exon	35675045	35675202	1000	-	.	gene_id "MSTRG.111273"; transcript_id "MSTRG.111273.204"; exon_number "7";
chr20	StringTie	exon	35680737	35680871	1000	-	.	gene_id "MSTRG.111273"; transcript_id "MSTRG.111273.204"; exon_number "8";
chr20	StringTie	exon	35681888	35681981	1000	-	.	gene_id "MSTRG.111273"; transcript_id "MSTRG.111273.204"; exon_number "9";
chr20	StringTie	exon	35690413	35690565	1000	-	.	gene_id "MSTRG.111273"; transcript_id "MSTRG.111273.204"; exon_number "10";
chr20	StringTie	exon	35696377	35696460	1000	-	.	gene_id "MSTRG.111273"; transcript_id "MSTRG.111273.204"; exon_number "11";
chr20	StringTie	exon	35697684	35697800	1000	-	.	gene_id "MSTRG.111273"; transcript_id "MSTRG.111273.204"; exon_number "12";
chr20	StringTie	exon	35698481	35698590	1000	-	.	gene_id "MSTRG.111273"; transcript_id "MSTRG.111273.204"; exon_number "13";
chr20	StringTie	exon	35699192	35699347	1000	-	.	gene_id "MSTRG.111273"; transcript_id "MSTRG.111273.204"; exon_number "14";
chr20	StringTie	transcript	35668957	35699332	1000	-	.	gene_id "MSTRG.111273"; transcript_id "MSTRG.111273.205";
chr20	StringTie	exon	35668957	35669685	1000	-	.	gene_id "MSTRG.111273"; transcript_id "MSTRG.111273.205"; exon_number "1";
chr20	StringTie	exon	35672755	35672838	1000	-	.	gene_id "MSTRG.111273"; transcript_id "MSTRG.111273.205"; exon_number "2";
chr20	StringTie	exon	35673601	35673684	1000	-	.	gene_id "MSTRG.111273"; transcript_id "MSTRG.111273.205"; exon_number "3";
chr20	StringTie	exon	35674350	35674431	1000	-	.	gene_id "MSTRG.111273"; transcript_id "MSTRG.111273.205"; exon_number "4";
chr20	StringTie	exon	35674512	35674617	1000	-	.	gene_id "MSTRG.111273"; transcript_id "MSTRG.111273.205"; exon_number "5";
chr20	StringTie	exon	35675045	35675202	1000	-	.	gene_id "MSTRG.111273"; transcript_id "MSTRG.111273.205"; exon_number "6";
chr20	StringTie	exon	35680737	35680871	1000	-	.	gene_id "MSTRG.111273"; transcript_id "MSTRG.111273.205"; exon_number "7";
chr20	StringTie	exon	35681888	35681981	1000	-	.	gene_id "MSTRG.111273"; transcript_id "MSTRG.111273.205"; exon_number "8";
chr20	StringTie	exon	35690413	35690565	1000	-	.	gene_id "MSTRG.111273"; transcript_id "MSTRG.111273.205"; exon_number "9";
chr20	StringTie	exon	35696377	35696460	1000	-	.	gene_id "MSTRG.111273"; transcript_id "MSTRG.111273.205"; exon_number "10";
chr20	StringTie	exon	35697684	35697800	1000	-	.	gene_id "MSTRG.111273"; transcript_id "MSTRG.111273.205"; exon_number "11";
chr20	StringTie	exon	35698481	35698590	1000	-	.	gene_id "MSTRG.111273"; transcript_id "MSTRG.111273.205"; exon_number "12";
chr20	StringTie	exon	35699192	35699332	1000	-	.	gene_id "MSTRG.111273"; transcript_id "MSTRG.111273.205"; exon_number "13";
chr20	StringTie	transcript	35668958	35683724	1000	-	.	gene_id "MSTRG.111273"; transcript_id "MSTRG.111273.206";
chr20	StringTie	exon	35668958	35669685	1000	-	.	gene_id "MSTRG.111273"; transcript_id "MSTRG.111273.206"; exon_number "1";
chr20	StringTie	exon	35672755	35672844	1000	-	.	gene_id "MSTRG.111273"; transcript_id "MSTRG.111273.206"; exon_number "2";
chr20	StringTie	exon	35673601	35673684	1000	-	.	gene_id "MSTRG.111273"; transcript_id "MSTRG.111273.206"; exon_number "3";
chr20	StringTie	exon	35674350	35674431	1000	-	.	gene_id "MSTRG.111273"; transcript_id "MSTRG.111273.206"; exon_number "4";
chr20	StringTie	exon	35674512	35674617	1000	-	.	gene_id "MSTRG.111273"; transcript_id "MSTRG.111273.206"; exon_number "5";
chr20	StringTie	exon	35675045	35675202	1000	-	.	gene_id "MSTRG.111273"; transcript_id "MSTRG.111273.206"; exon_number "6";
chr20	StringTie	exon	35680737	35680871	1000	-	.	gene_id "MSTRG.111273"; transcript_id "MSTRG.111273.206"; exon_number "7";
chr20	StringTie	exon	35681888	35681981	1000	-	.	gene_id "MSTRG.111273"; transcript_id "MSTRG.111273.206"; exon_number "8";
chr20	StringTie	exon	35682664	35683724	1000	-	.	gene_id "MSTRG.111273"; transcript_id "MSTRG.111273.206"; exon_number "9";
chr20	StringTie	transcript	35668958	35697599	1000	-	.	gene_id "MSTRG.111273"; transcript_id "MSTRG.111273.207";
chr20	StringTie	exon	35668958	35669685	1000	-	.	gene_id "MSTRG.111273"; transcript_id "MSTRG.111273.207"; exon_number "1";
chr20	StringTie	exon	35672755	35672844	1000	-	.	gene_id "MSTRG.111273"; transcript_id "MSTRG.111273.207"; exon_number "2";
chr20	StringTie	exon	35673601	35673684	1000	-	.	gene_id "MSTRG.111273"; transcript_id "MSTRG.111273.207"; exon_number "3";
chr20	StringTie	exon	35674350	35674431	1000	-	.	gene_id "MSTRG.111273"; transcript_id "MSTRG.111273.207"; exon_number "4";
chr20	StringTie	exon	35674512	35674617	1000	-	.	gene_id "MSTRG.111273"; transcript_id "MSTRG.111273.207"; exon_number "5";
chr20	StringTie	exon	35675045	35675202	1000	-	.	gene_id "MSTRG.111273"; transcript_id "MSTRG.111273.207"; exon_number "6";
chr20	StringTie	exon	35680737	35680871	1000	-	.	gene_id "MSTRG.111273"; transcript_id "MSTRG.111273.207"; exon_number "7";
chr20	StringTie	exon	35681888	35681981	1000	-	.	gene_id "MSTRG.111273"; transcript_id "MSTRG.111273.207"; exon_number "8";
chr20	StringTie	exon	35690413	35690565	1000	-	.	gene_id "MSTRG.111273"; transcript_id "MSTRG.111273.207"; exon_number "9";
chr20	StringTie	exon	35696377	35696460	1000	-	.	gene_id "MSTRG.111273"; transcript_id "MSTRG.111273.207"; exon_number "10";
chr20	StringTie	exon	35697359	35697599	1000	-	.	gene_id "MSTRG.111273"; transcript_id "MSTRG.111273.207"; exon_number "11";
chr20	StringTie	transcript	35668958	35698085	1000	-	.	gene_id "MSTRG.111273"; transcript_id "MSTRG.111273.208";
chr20	StringTie	exon	35668958	35669685	1000	-	.	gene_id "MSTRG.111273"; transcript_id "MSTRG.111273.208"; exon_number "1";
chr20	StringTie	exon	35672755	35672844	1000	-	.	gene_id "MSTRG.111273"; transcript_id "MSTRG.111273.208"; exon_number "2";
chr20	StringTie	exon	35673601	35673684	1000	-	.	gene_id "MSTRG.111273"; transcript_id "MSTRG.111273.208"; exon_number "3";
chr20	StringTie	exon	35674350	35674431	1000	-	.	gene_id "MSTRG.111273"; transcript_id "MSTRG.111273.208"; exon_number "4";
chr20	StringTie	exon	35674512	35674617	1000	-	.	gene_id "MSTRG.111273"; transcript_id "MSTRG.111273.208"; exon_number "5";
chr20	StringTie	exon	35675045	35675202	1000	-	.	gene_id "MSTRG.111273"; transcript_id "MSTRG.111273.208"; exon_number "6";
chr20	StringTie	exon	35680737	35680871	1000	-	.	gene_id "MSTRG.111273"; transcript_id "MSTRG.111273.208"; exon_number "7";
chr20	StringTie	exon	35681888	35681981	1000	-	.	gene_id "MSTRG.111273"; transcript_id "MSTRG.111273.208"; exon_number "8";
chr20	StringTie	exon	35690413	35690565	1000	-	.	gene_id "MSTRG.111273"; transcript_id "MSTRG.111273.208"; exon_number "9";
chr20	StringTie	exon	35696377	35696460	1000	-	.	gene_id "MSTRG.111273"; transcript_id "MSTRG.111273.208"; exon_number "10";
chr20	StringTie	exon	35697684	35697800	1000	-	.	gene_id "MSTRG.111273"; transcript_id "MSTRG.111273.208"; exon_number "11";
chr20	StringTie	exon	35698046	35698085	1000	-	.	gene_id "MSTRG.111273"; transcript_id "MSTRG.111273.208"; exon_number "12";
chr20	StringTie	transcript	35668959	35699383	1000	-	.	gene_id "MSTRG.111273"; transcript_id "MSTRG.111273.209";
chr20	StringTie	exon	35668959	35669685	1000	-	.	gene_id "MSTRG.111273"; transcript_id "MSTRG.111273.209"; exon_number "1";
chr20	StringTie	exon	35672755	35672844	1000	-	.	gene_id "MSTRG.111273"; transcript_id "MSTRG.111273.209"; exon_number "2";
chr20	StringTie	exon	35681888	35681981	1000	-	.	gene_id "MSTRG.111273"; transcript_id "MSTRG.111273.209"; exon_number "3";
chr20	StringTie	exon	35690413	35690565	1000	-	.	gene_id "MSTRG.111273"; transcript_id "MSTRG.111273.209"; exon_number "4";
chr20	StringTie	exon	35696377	35696460	1000	-	.	gene_id "MSTRG.111273"; transcript_id "MSTRG.111273.209"; exon_number "5";
chr20	StringTie	exon	35697684	35697800	1000	-	.	gene_id "MSTRG.111273"; transcript_id "MSTRG.111273.209"; exon_number "6";
chr20	StringTie	exon	35698481	35698590	1000	-	.	gene_id "MSTRG.111273"; transcript_id "MSTRG.111273.209"; exon_number "7";
chr20	StringTie	exon	35699310	35699383	1000	-	.	gene_id "MSTRG.111273"; transcript_id "MSTRG.111273.209"; exon_number "8";
chr20	StringTie	transcript	35625926	35665039	1000	-	.	gene_id "MSTRG.111273"; transcript_id "MSTRG.111273.21";
chr20	StringTie	exon	35625926	35626381	1000	-	.	gene_id "MSTRG.111273"; transcript_id "MSTRG.111273.21"; exon_number "1";
chr20	StringTie	exon	35626567	35626803	1000	-	.	gene_id "MSTRG.111273"; transcript_id "MSTRG.111273.21"; exon_number "2";
chr20	StringTie	exon	35627280	35627413	1000	-	.	gene_id "MSTRG.111273"; transcript_id "MSTRG.111273.21"; exon_number "3";
chr20	StringTie	exon	35628444	35630490	1000	-	.	gene_id "MSTRG.111273"; transcript_id "MSTRG.111273.21"; exon_number "4";
chr20	StringTie	exon	35630741	35630795	1000	-	.	gene_id "MSTRG.111273"; transcript_id "MSTRG.111273.21"; exon_number "5";
chr20	StringTie	exon	35630901	35631034	1000	-	.	gene_id "MSTRG.111273"; transcript_id "MSTRG.111273.21"; exon_number "6";
chr20	StringTie	exon	35631114	35631173	1000	-	.	gene_id "MSTRG.111273"; transcript_id "MSTRG.111273.21"; exon_number "7";
chr20	StringTie	exon	35631268	35631354	1000	-	.	gene_id "MSTRG.111273"; transcript_id "MSTRG.111273.21"; exon_number "8";
chr20	StringTie	exon	35631492	35631578	1000	-	.	gene_id "MSTRG.111273"; transcript_id "MSTRG.111273.21"; exon_number "9";
chr20	StringTie	exon	35631688	35631777	1000	-	.	gene_id "MSTRG.111273"; transcript_id "MSTRG.111273.21"; exon_number "10";
chr20	StringTie	exon	35631945	35632025	1000	-	.	gene_id "MSTRG.111273"; transcript_id "MSTRG.111273.21"; exon_number "11";
chr20	StringTie	exon	35632163	35632234	1000	-	.	gene_id "MSTRG.111273"; transcript_id "MSTRG.111273.21"; exon_number "12";
chr20	StringTie	exon	35632311	35632385	1000	-	.	gene_id "MSTRG.111273"; transcript_id "MSTRG.111273.21"; exon_number "13";
chr20	StringTie	exon	35632517	35632696	1000	-	.	gene_id "MSTRG.111273"; transcript_id "MSTRG.111273.21"; exon_number "14";
chr20	StringTie	exon	35632795	35632923	1000	-	.	gene_id "MSTRG.111273"; transcript_id "MSTRG.111273.21"; exon_number "15";
chr20	StringTie	exon	35658930	35659014	1000	-	.	gene_id "MSTRG.111273"; transcript_id "MSTRG.111273.21"; exon_number "16";
chr20	StringTie	exon	35664760	35665039	1000	-	.	gene_id "MSTRG.111273"; transcript_id "MSTRG.111273.21"; exon_number "17";
chr20	StringTie	transcript	35668962	35680864	1000	-	.	gene_id "MSTRG.111273"; transcript_id "MSTRG.111273.210";
chr20	StringTie	exon	35668962	35669685	1000	-	.	gene_id "MSTRG.111273"; transcript_id "MSTRG.111273.210"; exon_number "1";
chr20	StringTie	exon	35672755	35672844	1000	-	.	gene_id "MSTRG.111273"; transcript_id "MSTRG.111273.210"; exon_number "2";
chr20	StringTie	exon	35673601	35673684	1000	-	.	gene_id "MSTRG.111273"; transcript_id "MSTRG.111273.210"; exon_number "3";
chr20	StringTie	exon	35674350	35674431	1000	-	.	gene_id "MSTRG.111273"; transcript_id "MSTRG.111273.210"; exon_number "4";
chr20	StringTie	exon	35674512	35674617	1000	-	.	gene_id "MSTRG.111273"; transcript_id "MSTRG.111273.210"; exon_number "5";
chr20	StringTie	exon	35675045	35675202	1000	-	.	gene_id "MSTRG.111273"; transcript_id "MSTRG.111273.210"; exon_number "6";
chr20	StringTie	exon	35680849	35680864	1000	-	.	gene_id "MSTRG.111273"; transcript_id "MSTRG.111273.210"; exon_number "7";
chr20	StringTie	transcript	35676542	35681292	1000	-	.	gene_id "MSTRG.111273"; transcript_id "MSTRG.111273.218";
chr20	StringTie	exon	35676542	35676581	1000	-	.	gene_id "MSTRG.111273"; transcript_id "MSTRG.111273.218"; exon_number "1";
chr20	StringTie	exon	35680737	35681292	1000	-	.	gene_id "MSTRG.111273"; transcript_id "MSTRG.111273.218"; exon_number "2";
chr20	StringTie	transcript	35625927	35664953	1000	-	.	gene_id "MSTRG.111273"; transcript_id "MSTRG.111273.22";
chr20	StringTie	exon	35625927	35626381	1000	-	.	gene_id "MSTRG.111273"; transcript_id "MSTRG.111273.22"; exon_number "1";
chr20	StringTie	exon	35626567	35626803	1000	-	.	gene_id "MSTRG.111273"; transcript_id "MSTRG.111273.22"; exon_number "2";
chr20	StringTie	exon	35627280	35627413	1000	-	.	gene_id "MSTRG.111273"; transcript_id "MSTRG.111273.22"; exon_number "3";
chr20	StringTie	exon	35630439	35630490	1000	-	.	gene_id "MSTRG.111273"; transcript_id "MSTRG.111273.22"; exon_number "4";
chr20	StringTie	exon	35630741	35630795	1000	-	.	gene_id "MSTRG.111273"; transcript_id "MSTRG.111273.22"; exon_number "5";
chr20	StringTie	exon	35630901	35631034	1000	-	.	gene_id "MSTRG.111273"; transcript_id "MSTRG.111273.22"; exon_number "6";
chr20	StringTie	exon	35631114	35631173	1000	-	.	gene_id "MSTRG.111273"; transcript_id "MSTRG.111273.22"; exon_number "7";
chr20	StringTie	exon	35631268	35631354	1000	-	.	gene_id "MSTRG.111273"; transcript_id "MSTRG.111273.22"; exon_number "8";
chr20	StringTie	exon	35631492	35631578	1000	-	.	gene_id "MSTRG.111273"; transcript_id "MSTRG.111273.22"; exon_number "9";
chr20	StringTie	exon	35631688	35631777	1000	-	.	gene_id "MSTRG.111273"; transcript_id "MSTRG.111273.22"; exon_number "10";
chr20	StringTie	exon	35631945	35632025	1000	-	.	gene_id "MSTRG.111273"; transcript_id "MSTRG.111273.22"; exon_number "11";
chr20	StringTie	exon	35632163	35632234	1000	-	.	gene_id "MSTRG.111273"; transcript_id "MSTRG.111273.22"; exon_number "12";
chr20	StringTie	exon	35632311	35632385	1000	-	.	gene_id "MSTRG.111273"; transcript_id "MSTRG.111273.22"; exon_number "13";
chr20	StringTie	exon	35632517	35632696	1000	-	.	gene_id "MSTRG.111273"; transcript_id "MSTRG.111273.22"; exon_number "14";
chr20	StringTie	exon	35632795	35632923	1000	-	.	gene_id "MSTRG.111273"; transcript_id "MSTRG.111273.22"; exon_number "15";
chr20	StringTie	exon	35651264	35651299	1000	-	.	gene_id "MSTRG.111273"; transcript_id "MSTRG.111273.22"; exon_number "16";
chr20	StringTie	exon	35655202	35655344	1000	-	.	gene_id "MSTRG.111273"; transcript_id "MSTRG.111273.22"; exon_number "17";
chr20	StringTie	exon	35658930	35658982	1000	-	.	gene_id "MSTRG.111273"; transcript_id "MSTRG.111273.22"; exon_number "18";
chr20	StringTie	exon	35664760	35664953	1000	-	.	gene_id "MSTRG.111273"; transcript_id "MSTRG.111273.22"; exon_number "19";
chr20	StringTie	transcript	35701527	35742470	1000	-	.	gene_id "MSTRG.111273"; transcript_id "MSTRG.111273.224";
chr20	StringTie	exon	35701527	35704581	1000	-	.	gene_id "MSTRG.111273"; transcript_id "MSTRG.111273.224"; exon_number "1";
chr20	StringTie	exon	35704668	35704746	1000	-	.	gene_id "MSTRG.111273"; transcript_id "MSTRG.111273.224"; exon_number "2";
chr20	StringTie	exon	35705225	35705330	1000	-	.	gene_id "MSTRG.111273"; transcript_id "MSTRG.111273.224"; exon_number "3";
chr20	StringTie	exon	35707120	35707201	1000	-	.	gene_id "MSTRG.111273"; transcript_id "MSTRG.111273.224"; exon_number "4";
chr20	StringTie	exon	35709224	35709256	1000	-	.	gene_id "MSTRG.111273"; transcript_id "MSTRG.111273.224"; exon_number "5";
chr20	StringTie	exon	35713019	35713096	1000	-	.	gene_id "MSTRG.111273"; transcript_id "MSTRG.111273.224"; exon_number "6";
chr20	StringTie	exon	35713294	35713857	1000	-	.	gene_id "MSTRG.111273"; transcript_id "MSTRG.111273.224"; exon_number "7";
chr20	StringTie	exon	35714185	35714389	1000	-	.	gene_id "MSTRG.111273"; transcript_id "MSTRG.111273.224"; exon_number "8";
chr20	StringTie	exon	35716740	35716805	1000	-	.	gene_id "MSTRG.111273"; transcript_id "MSTRG.111273.224"; exon_number "9";
chr20	StringTie	exon	35721740	35721877	1000	-	.	gene_id "MSTRG.111273"; transcript_id "MSTRG.111273.224"; exon_number "10";
chr20	StringTie	exon	35724570	35724722	1000	-	.	gene_id "MSTRG.111273"; transcript_id "MSTRG.111273.224"; exon_number "11";
chr20	StringTie	exon	35725038	35725155	1000	-	.	gene_id "MSTRG.111273"; transcript_id "MSTRG.111273.224"; exon_number "12";
chr20	StringTie	exon	35729312	35729362	1000	-	.	gene_id "MSTRG.111273"; transcript_id "MSTRG.111273.224"; exon_number "13";
chr20	StringTie	exon	35729462	35729527	1000	-	.	gene_id "MSTRG.111273"; transcript_id "MSTRG.111273.224"; exon_number "14";
chr20	StringTie	exon	35731941	35732135	1000	-	.	gene_id "MSTRG.111273"; transcript_id "MSTRG.111273.224"; exon_number "15";
chr20	StringTie	exon	35738968	35739017	1000	-	.	gene_id "MSTRG.111273"; transcript_id "MSTRG.111273.224"; exon_number "16";
chr20	StringTie	exon	35740824	35740887	1000	-	.	gene_id "MSTRG.111273"; transcript_id "MSTRG.111273.224"; exon_number "17";
chr20	StringTie	exon	35741941	35742470	1000	-	.	gene_id "MSTRG.111273"; transcript_id "MSTRG.111273.224"; exon_number "18";
chr20	StringTie	transcript	35701660	35757350	1000	-	.	gene_id "MSTRG.111273"; transcript_id "MSTRG.111273.225";
chr20	StringTie	exon	35701660	35702500	1000	-	.	gene_id "MSTRG.111273"; transcript_id "MSTRG.111273.225"; exon_number "1";
chr20	StringTie	exon	35704461	35704581	1000	-	.	gene_id "MSTRG.111273"; transcript_id "MSTRG.111273.225"; exon_number "2";
chr20	StringTie	exon	35704668	35704746	1000	-	.	gene_id "MSTRG.111273"; transcript_id "MSTRG.111273.225"; exon_number "3";
chr20	StringTie	exon	35705225	35705330	1000	-	.	gene_id "MSTRG.111273"; transcript_id "MSTRG.111273.225"; exon_number "4";
chr20	StringTie	exon	35707120	35707201	1000	-	.	gene_id "MSTRG.111273"; transcript_id "MSTRG.111273.225"; exon_number "5";
chr20	StringTie	exon	35709224	35709256	1000	-	.	gene_id "MSTRG.111273"; transcript_id "MSTRG.111273.225"; exon_number "6";
chr20	StringTie	exon	35713019	35713096	1000	-	.	gene_id "MSTRG.111273"; transcript_id "MSTRG.111273.225"; exon_number "7";
chr20	StringTie	exon	35714185	35714389	1000	-	.	gene_id "MSTRG.111273"; transcript_id "MSTRG.111273.225"; exon_number "8";
chr20	StringTie	exon	35716740	35716805	1000	-	.	gene_id "MSTRG.111273"; transcript_id "MSTRG.111273.225"; exon_number "9";
chr20	StringTie	exon	35721740	35721877	1000	-	.	gene_id "MSTRG.111273"; transcript_id "MSTRG.111273.225"; exon_number "10";
chr20	StringTie	exon	35724570	35724722	1000	-	.	gene_id "MSTRG.111273"; transcript_id "MSTRG.111273.225"; exon_number "11";
chr20	StringTie	exon	35725038	35725155	1000	-	.	gene_id "MSTRG.111273"; transcript_id "MSTRG.111273.225"; exon_number "12";
chr20	StringTie	exon	35729312	35729365	1000	-	.	gene_id "MSTRG.111273"; transcript_id "MSTRG.111273.225"; exon_number "13";
chr20	StringTie	exon	35729462	35729527	1000	-	.	gene_id "MSTRG.111273"; transcript_id "MSTRG.111273.225"; exon_number "14";
chr20	StringTie	exon	35731941	35732135	1000	-	.	gene_id "MSTRG.111273"; transcript_id "MSTRG.111273.225"; exon_number "15";
chr20	StringTie	exon	35738968	35739017	1000	-	.	gene_id "MSTRG.111273"; transcript_id "MSTRG.111273.225"; exon_number "16";
chr20	StringTie	exon	35740525	35740597	1000	-	.	gene_id "MSTRG.111273"; transcript_id "MSTRG.111273.225"; exon_number "17";
chr20	StringTie	exon	35740824	35740887	1000	-	.	gene_id "MSTRG.111273"; transcript_id "MSTRG.111273.225"; exon_number "18";
chr20	StringTie	exon	35741941	35742113	1000	-	.	gene_id "MSTRG.111273"; transcript_id "MSTRG.111273.225"; exon_number "19";
chr20	StringTie	exon	35756639	35757350	1000	-	.	gene_id "MSTRG.111273"; transcript_id "MSTRG.111273.225"; exon_number "20";
chr20	StringTie	transcript	35701811	35742473	1000	-	.	gene_id "MSTRG.111273"; transcript_id "MSTRG.111273.226";
chr20	StringTie	exon	35701811	35704581	1000	-	.	gene_id "MSTRG.111273"; transcript_id "MSTRG.111273.226"; exon_number "1";
chr20	StringTie	exon	35704668	35704746	1000	-	.	gene_id "MSTRG.111273"; transcript_id "MSTRG.111273.226"; exon_number "2";
chr20	StringTie	exon	35705225	35705330	1000	-	.	gene_id "MSTRG.111273"; transcript_id "MSTRG.111273.226"; exon_number "3";
chr20	StringTie	exon	35707120	35707201	1000	-	.	gene_id "MSTRG.111273"; transcript_id "MSTRG.111273.226"; exon_number "4";
chr20	StringTie	exon	35709224	35709274	1000	-	.	gene_id "MSTRG.111273"; transcript_id "MSTRG.111273.226"; exon_number "5";
chr20	StringTie	exon	35713019	35713096	1000	-	.	gene_id "MSTRG.111273"; transcript_id "MSTRG.111273.226"; exon_number "6";
chr20	StringTie	exon	35713294	35713857	1000	-	.	gene_id "MSTRG.111273"; transcript_id "MSTRG.111273.226"; exon_number "7";
chr20	StringTie	exon	35714185	35714389	1000	-	.	gene_id "MSTRG.111273"; transcript_id "MSTRG.111273.226"; exon_number "8";
chr20	StringTie	exon	35716740	35716805	1000	-	.	gene_id "MSTRG.111273"; transcript_id "MSTRG.111273.226"; exon_number "9";
chr20	StringTie	exon	35721740	35721877	1000	-	.	gene_id "MSTRG.111273"; transcript_id "MSTRG.111273.226"; exon_number "10";
chr20	StringTie	exon	35724570	35724722	1000	-	.	gene_id "MSTRG.111273"; transcript_id "MSTRG.111273.226"; exon_number "11";
chr20	StringTie	exon	35725038	35725155	1000	-	.	gene_id "MSTRG.111273"; transcript_id "MSTRG.111273.226"; exon_number "12";
chr20	StringTie	exon	35729312	35729365	1000	-	.	gene_id "MSTRG.111273"; transcript_id "MSTRG.111273.226"; exon_number "13";
chr20	StringTie	exon	35729462	35729527	1000	-	.	gene_id "MSTRG.111273"; transcript_id "MSTRG.111273.226"; exon_number "14";
chr20	StringTie	exon	35731941	35732135	1000	-	.	gene_id "MSTRG.111273"; transcript_id "MSTRG.111273.226"; exon_number "15";
chr20	StringTie	exon	35738968	35739017	1000	-	.	gene_id "MSTRG.111273"; transcript_id "MSTRG.111273.226"; exon_number "16";
chr20	StringTie	exon	35740525	35740597	1000	-	.	gene_id "MSTRG.111273"; transcript_id "MSTRG.111273.226"; exon_number "17";
chr20	StringTie	exon	35740824	35740887	1000	-	.	gene_id "MSTRG.111273"; transcript_id "MSTRG.111273.226"; exon_number "18";
chr20	StringTie	exon	35741941	35742473	1000	-	.	gene_id "MSTRG.111273"; transcript_id "MSTRG.111273.226"; exon_number "19";
chr20	StringTie	transcript	35701811	35742283	1000	-	.	gene_id "MSTRG.111273"; transcript_id "MSTRG.111273.227";
chr20	StringTie	exon	35701811	35704581	1000	-	.	gene_id "MSTRG.111273"; transcript_id "MSTRG.111273.227"; exon_number "1";
chr20	StringTie	exon	35704668	35704746	1000	-	.	gene_id "MSTRG.111273"; transcript_id "MSTRG.111273.227"; exon_number "2";
chr20	StringTie	exon	35705225	35705330	1000	-	.	gene_id "MSTRG.111273"; transcript_id "MSTRG.111273.227"; exon_number "3";
chr20	StringTie	exon	35707120	35707201	1000	-	.	gene_id "MSTRG.111273"; transcript_id "MSTRG.111273.227"; exon_number "4";
chr20	StringTie	exon	35709224	35709274	1000	-	.	gene_id "MSTRG.111273"; transcript_id "MSTRG.111273.227"; exon_number "5";
chr20	StringTie	exon	35713019	35713857	1000	-	.	gene_id "MSTRG.111273"; transcript_id "MSTRG.111273.227"; exon_number "6";
chr20	StringTie	exon	35714185	35714389	1000	-	.	gene_id "MSTRG.111273"; transcript_id "MSTRG.111273.227"; exon_number "7";
chr20	StringTie	exon	35716740	35716805	1000	-	.	gene_id "MSTRG.111273"; transcript_id "MSTRG.111273.227"; exon_number "8";
chr20	StringTie	exon	35721740	35721873	1000	-	.	gene_id "MSTRG.111273"; transcript_id "MSTRG.111273.227"; exon_number "9";
chr20	StringTie	exon	35724570	35724722	1000	-	.	gene_id "MSTRG.111273"; transcript_id "MSTRG.111273.227"; exon_number "10";
chr20	StringTie	exon	35725038	35725155	1000	-	.	gene_id "MSTRG.111273"; transcript_id "MSTRG.111273.227"; exon_number "11";
chr20	StringTie	exon	35729312	35729362	1000	-	.	gene_id "MSTRG.111273"; transcript_id "MSTRG.111273.227"; exon_number "12";
chr20	StringTie	exon	35729462	35729527	1000	-	.	gene_id "MSTRG.111273"; transcript_id "MSTRG.111273.227"; exon_number "13";
chr20	StringTie	exon	35731941	35732135	1000	-	.	gene_id "MSTRG.111273"; transcript_id "MSTRG.111273.227"; exon_number "14";
chr20	StringTie	exon	35738968	35739017	1000	-	.	gene_id "MSTRG.111273"; transcript_id "MSTRG.111273.227"; exon_number "15";
chr20	StringTie	exon	35740525	35740597	1000	-	.	gene_id "MSTRG.111273"; transcript_id "MSTRG.111273.227"; exon_number "16";
chr20	StringTie	exon	35740824	35740887	1000	-	.	gene_id "MSTRG.111273"; transcript_id "MSTRG.111273.227"; exon_number "17";
chr20	StringTie	exon	35741941	35742283	1000	-	.	gene_id "MSTRG.111273"; transcript_id "MSTRG.111273.227"; exon_number "18";
chr20	StringTie	transcript	35702122	35742450	1000	-	.	gene_id "MSTRG.111273"; transcript_id "MSTRG.111273.228";
chr20	StringTie	exon	35702122	35704581	1000	-	.	gene_id "MSTRG.111273"; transcript_id "MSTRG.111273.228"; exon_number "1";
chr20	StringTie	exon	35704668	35704746	1000	-	.	gene_id "MSTRG.111273"; transcript_id "MSTRG.111273.228"; exon_number "2";
chr20	StringTie	exon	35705225	35705330	1000	-	.	gene_id "MSTRG.111273"; transcript_id "MSTRG.111273.228"; exon_number "3";
chr20	StringTie	exon	35707120	35707201	1000	-	.	gene_id "MSTRG.111273"; transcript_id "MSTRG.111273.228"; exon_number "4";
chr20	StringTie	exon	35709224	35709256	1000	-	.	gene_id "MSTRG.111273"; transcript_id "MSTRG.111273.228"; exon_number "5";
chr20	StringTie	exon	35713019	35713096	1000	-	.	gene_id "MSTRG.111273"; transcript_id "MSTRG.111273.228"; exon_number "6";
chr20	StringTie	exon	35713705	35713857	1000	-	.	gene_id "MSTRG.111273"; transcript_id "MSTRG.111273.228"; exon_number "7";
chr20	StringTie	exon	35714185	35714389	1000	-	.	gene_id "MSTRG.111273"; transcript_id "MSTRG.111273.228"; exon_number "8";
chr20	StringTie	exon	35716740	35716805	1000	-	.	gene_id "MSTRG.111273"; transcript_id "MSTRG.111273.228"; exon_number "9";
chr20	StringTie	exon	35721740	35721877	1000	-	.	gene_id "MSTRG.111273"; transcript_id "MSTRG.111273.228"; exon_number "10";
chr20	StringTie	exon	35724570	35724722	1000	-	.	gene_id "MSTRG.111273"; transcript_id "MSTRG.111273.228"; exon_number "11";
chr20	StringTie	exon	35725038	35725155	1000	-	.	gene_id "MSTRG.111273"; transcript_id "MSTRG.111273.228"; exon_number "12";
chr20	StringTie	exon	35729312	35729362	1000	-	.	gene_id "MSTRG.111273"; transcript_id "MSTRG.111273.228"; exon_number "13";
chr20	StringTie	exon	35729462	35729527	1000	-	.	gene_id "MSTRG.111273"; transcript_id "MSTRG.111273.228"; exon_number "14";
chr20	StringTie	exon	35731941	35732135	1000	-	.	gene_id "MSTRG.111273"; transcript_id "MSTRG.111273.228"; exon_number "15";
chr20	StringTie	exon	35738968	35739017	1000	-	.	gene_id "MSTRG.111273"; transcript_id "MSTRG.111273.228"; exon_number "16";
chr20	StringTie	exon	35740525	35740597	1000	-	.	gene_id "MSTRG.111273"; transcript_id "MSTRG.111273.228"; exon_number "17";
chr20	StringTie	exon	35740824	35740887	1000	-	.	gene_id "MSTRG.111273"; transcript_id "MSTRG.111273.228"; exon_number "18";
chr20	StringTie	exon	35741941	35742450	1000	-	.	gene_id "MSTRG.111273"; transcript_id "MSTRG.111273.228"; exon_number "19";
chr20	StringTie	transcript	35702963	35742499	1000	-	.	gene_id "MSTRG.111273"; transcript_id "MSTRG.111273.229";
chr20	StringTie	exon	35702963	35704581	1000	-	.	gene_id "MSTRG.111273"; transcript_id "MSTRG.111273.229"; exon_number "1";
chr20	StringTie	exon	35704668	35704746	1000	-	.	gene_id "MSTRG.111273"; transcript_id "MSTRG.111273.229"; exon_number "2";
chr20	StringTie	exon	35705225	35705330	1000	-	.	gene_id "MSTRG.111273"; transcript_id "MSTRG.111273.229"; exon_number "3";
chr20	StringTie	exon	35707120	35707201	1000	-	.	gene_id "MSTRG.111273"; transcript_id "MSTRG.111273.229"; exon_number "4";
chr20	StringTie	exon	35709224	35709256	1000	-	.	gene_id "MSTRG.111273"; transcript_id "MSTRG.111273.229"; exon_number "5";
chr20	StringTie	exon	35713019	35713096	1000	-	.	gene_id "MSTRG.111273"; transcript_id "MSTRG.111273.229"; exon_number "6";
chr20	StringTie	exon	35713702	35713857	1000	-	.	gene_id "MSTRG.111273"; transcript_id "MSTRG.111273.229"; exon_number "7";
chr20	StringTie	exon	35714185	35714389	1000	-	.	gene_id "MSTRG.111273"; transcript_id "MSTRG.111273.229"; exon_number "8";
chr20	StringTie	exon	35716740	35716805	1000	-	.	gene_id "MSTRG.111273"; transcript_id "MSTRG.111273.229"; exon_number "9";
chr20	StringTie	exon	35721740	35721877	1000	-	.	gene_id "MSTRG.111273"; transcript_id "MSTRG.111273.229"; exon_number "10";
chr20	StringTie	exon	35724570	35724722	1000	-	.	gene_id "MSTRG.111273"; transcript_id "MSTRG.111273.229"; exon_number "11";
chr20	StringTie	exon	35725038	35725155	1000	-	.	gene_id "MSTRG.111273"; transcript_id "MSTRG.111273.229"; exon_number "12";
chr20	StringTie	exon	35729312	35729362	1000	-	.	gene_id "MSTRG.111273"; transcript_id "MSTRG.111273.229"; exon_number "13";
chr20	StringTie	exon	35729462	35729527	1000	-	.	gene_id "MSTRG.111273"; transcript_id "MSTRG.111273.229"; exon_number "14";
chr20	StringTie	exon	35731941	35732135	1000	-	.	gene_id "MSTRG.111273"; transcript_id "MSTRG.111273.229"; exon_number "15";
chr20	StringTie	exon	35734186	35735081	1000	-	.	gene_id "MSTRG.111273"; transcript_id "MSTRG.111273.229"; exon_number "16";
chr20	StringTie	exon	35738968	35739017	1000	-	.	gene_id "MSTRG.111273"; transcript_id "MSTRG.111273.229"; exon_number "17";
chr20	StringTie	exon	35740525	35740597	1000	-	.	gene_id "MSTRG.111273"; transcript_id "MSTRG.111273.229"; exon_number "18";
chr20	StringTie	exon	35740824	35740887	1000	-	.	gene_id "MSTRG.111273"; transcript_id "MSTRG.111273.229"; exon_number "19";
chr20	StringTie	exon	35741941	35742113	1000	-	.	gene_id "MSTRG.111273"; transcript_id "MSTRG.111273.229"; exon_number "20";
chr20	StringTie	exon	35742245	35742499	1000	-	.	gene_id "MSTRG.111273"; transcript_id "MSTRG.111273.229"; exon_number "21";
chr20	StringTie	transcript	35625927	35664958	1000	-	.	gene_id "MSTRG.111273"; transcript_id "MSTRG.111273.23";
chr20	StringTie	exon	35625927	35626381	1000	-	.	gene_id "MSTRG.111273"; transcript_id "MSTRG.111273.23"; exon_number "1";
chr20	StringTie	exon	35626567	35626800	1000	-	.	gene_id "MSTRG.111273"; transcript_id "MSTRG.111273.23"; exon_number "2";
chr20	StringTie	exon	35627280	35627413	1000	-	.	gene_id "MSTRG.111273"; transcript_id "MSTRG.111273.23"; exon_number "3";
chr20	StringTie	exon	35630439	35630490	1000	-	.	gene_id "MSTRG.111273"; transcript_id "MSTRG.111273.23"; exon_number "4";
chr20	StringTie	exon	35630741	35630795	1000	-	.	gene_id "MSTRG.111273"; transcript_id "MSTRG.111273.23"; exon_number "5";
chr20	StringTie	exon	35630901	35631034	1000	-	.	gene_id "MSTRG.111273"; transcript_id "MSTRG.111273.23"; exon_number "6";
chr20	StringTie	exon	35631114	35631173	1000	-	.	gene_id "MSTRG.111273"; transcript_id "MSTRG.111273.23"; exon_number "7";
chr20	StringTie	exon	35631268	35631354	1000	-	.	gene_id "MSTRG.111273"; transcript_id "MSTRG.111273.23"; exon_number "8";
chr20	StringTie	exon	35631492	35631578	1000	-	.	gene_id "MSTRG.111273"; transcript_id "MSTRG.111273.23"; exon_number "9";
chr20	StringTie	exon	35631688	35631777	1000	-	.	gene_id "MSTRG.111273"; transcript_id "MSTRG.111273.23"; exon_number "10";
chr20	StringTie	exon	35631945	35632025	1000	-	.	gene_id "MSTRG.111273"; transcript_id "MSTRG.111273.23"; exon_number "11";
chr20	StringTie	exon	35632163	35632234	1000	-	.	gene_id "MSTRG.111273"; transcript_id "MSTRG.111273.23"; exon_number "12";
chr20	StringTie	exon	35632311	35632385	1000	-	.	gene_id "MSTRG.111273"; transcript_id "MSTRG.111273.23"; exon_number "13";
chr20	StringTie	exon	35632517	35632696	1000	-	.	gene_id "MSTRG.111273"; transcript_id "MSTRG.111273.23"; exon_number "14";
chr20	StringTie	exon	35632795	35632923	1000	-	.	gene_id "MSTRG.111273"; transcript_id "MSTRG.111273.23"; exon_number "15";
chr20	StringTie	exon	35653528	35655344	1000	-	.	gene_id "MSTRG.111273"; transcript_id "MSTRG.111273.23"; exon_number "16";
chr20	StringTie	exon	35658930	35659014	1000	-	.	gene_id "MSTRG.111273"; transcript_id "MSTRG.111273.23"; exon_number "17";
chr20	StringTie	exon	35664760	35664958	1000	-	.	gene_id "MSTRG.111273"; transcript_id "MSTRG.111273.23"; exon_number "18";
chr20	StringTie	transcript	35703050	35742570	1000	-	.	gene_id "MSTRG.111273"; transcript_id "MSTRG.111273.230";
chr20	StringTie	exon	35703050	35704581	1000	-	.	gene_id "MSTRG.111273"; transcript_id "MSTRG.111273.230"; exon_number "1";
chr20	StringTie	exon	35704668	35704746	1000	-	.	gene_id "MSTRG.111273"; transcript_id "MSTRG.111273.230"; exon_number "2";
chr20	StringTie	exon	35705225	35705330	1000	-	.	gene_id "MSTRG.111273"; transcript_id "MSTRG.111273.230"; exon_number "3";
chr20	StringTie	exon	35707120	35707201	1000	-	.	gene_id "MSTRG.111273"; transcript_id "MSTRG.111273.230"; exon_number "4";
chr20	StringTie	exon	35709224	35709256	1000	-	.	gene_id "MSTRG.111273"; transcript_id "MSTRG.111273.230"; exon_number "5";
chr20	StringTie	exon	35713019	35713096	1000	-	.	gene_id "MSTRG.111273"; transcript_id "MSTRG.111273.230"; exon_number "6";
chr20	StringTie	exon	35713294	35713857	1000	-	.	gene_id "MSTRG.111273"; transcript_id "MSTRG.111273.230"; exon_number "7";
chr20	StringTie	exon	35714185	35714389	1000	-	.	gene_id "MSTRG.111273"; transcript_id "MSTRG.111273.230"; exon_number "8";
chr20	StringTie	exon	35716740	35716805	1000	-	.	gene_id "MSTRG.111273"; transcript_id "MSTRG.111273.230"; exon_number "9";
chr20	StringTie	exon	35721740	35721877	1000	-	.	gene_id "MSTRG.111273"; transcript_id "MSTRG.111273.230"; exon_number "10";
chr20	StringTie	exon	35724570	35724722	1000	-	.	gene_id "MSTRG.111273"; transcript_id "MSTRG.111273.230"; exon_number "11";
chr20	StringTie	exon	35725038	35725155	1000	-	.	gene_id "MSTRG.111273"; transcript_id "MSTRG.111273.230"; exon_number "12";
chr20	StringTie	exon	35729312	35729365	1000	-	.	gene_id "MSTRG.111273"; transcript_id "MSTRG.111273.230"; exon_number "13";
chr20	StringTie	exon	35729462	35729527	1000	-	.	gene_id "MSTRG.111273"; transcript_id "MSTRG.111273.230"; exon_number "14";
chr20	StringTie	exon	35731941	35732135	1000	-	.	gene_id "MSTRG.111273"; transcript_id "MSTRG.111273.230"; exon_number "15";
chr20	StringTie	exon	35738968	35739017	1000	-	.	gene_id "MSTRG.111273"; transcript_id "MSTRG.111273.230"; exon_number "16";
chr20	StringTie	exon	35740525	35740597	1000	-	.	gene_id "MSTRG.111273"; transcript_id "MSTRG.111273.230"; exon_number "17";
chr20	StringTie	exon	35740824	35740887	1000	-	.	gene_id "MSTRG.111273"; transcript_id "MSTRG.111273.230"; exon_number "18";
chr20	StringTie	exon	35741941	35742570	1000	-	.	gene_id "MSTRG.111273"; transcript_id "MSTRG.111273.230"; exon_number "19";
chr20	StringTie	transcript	35703197	35742113	1000	-	.	gene_id "MSTRG.111273"; transcript_id "MSTRG.111273.231";
chr20	StringTie	exon	35703197	35704581	1000	-	.	gene_id "MSTRG.111273"; transcript_id "MSTRG.111273.231"; exon_number "1";
chr20	StringTie	exon	35704668	35704746	1000	-	.	gene_id "MSTRG.111273"; transcript_id "MSTRG.111273.231"; exon_number "2";
chr20	StringTie	exon	35705225	35705330	1000	-	.	gene_id "MSTRG.111273"; transcript_id "MSTRG.111273.231"; exon_number "3";
chr20	StringTie	exon	35707120	35707201	1000	-	.	gene_id "MSTRG.111273"; transcript_id "MSTRG.111273.231"; exon_number "4";
chr20	StringTie	exon	35709224	35709256	1000	-	.	gene_id "MSTRG.111273"; transcript_id "MSTRG.111273.231"; exon_number "5";
chr20	StringTie	exon	35713019	35713857	1000	-	.	gene_id "MSTRG.111273"; transcript_id "MSTRG.111273.231"; exon_number "6";
chr20	StringTie	exon	35714185	35714389	1000	-	.	gene_id "MSTRG.111273"; transcript_id "MSTRG.111273.231"; exon_number "7";
chr20	StringTie	exon	35716740	35716805	1000	-	.	gene_id "MSTRG.111273"; transcript_id "MSTRG.111273.231"; exon_number "8";
chr20	StringTie	exon	35721740	35721877	1000	-	.	gene_id "MSTRG.111273"; transcript_id "MSTRG.111273.231"; exon_number "9";
chr20	StringTie	exon	35724570	35724722	1000	-	.	gene_id "MSTRG.111273"; transcript_id "MSTRG.111273.231"; exon_number "10";
chr20	StringTie	exon	35725038	35725155	1000	-	.	gene_id "MSTRG.111273"; transcript_id "MSTRG.111273.231"; exon_number "11";
chr20	StringTie	exon	35729312	35729365	1000	-	.	gene_id "MSTRG.111273"; transcript_id "MSTRG.111273.231"; exon_number "12";
chr20	StringTie	exon	35729462	35729527	1000	-	.	gene_id "MSTRG.111273"; transcript_id "MSTRG.111273.231"; exon_number "13";
chr20	StringTie	exon	35731941	35732135	1000	-	.	gene_id "MSTRG.111273"; transcript_id "MSTRG.111273.231"; exon_number "14";
chr20	StringTie	exon	35734186	35734257	1000	-	.	gene_id "MSTRG.111273"; transcript_id "MSTRG.111273.231"; exon_number "15";
chr20	StringTie	exon	35738968	35739017	1000	-	.	gene_id "MSTRG.111273"; transcript_id "MSTRG.111273.231"; exon_number "16";
chr20	StringTie	exon	35740525	35740597	1000	-	.	gene_id "MSTRG.111273"; transcript_id "MSTRG.111273.231"; exon_number "17";
chr20	StringTie	exon	35740824	35740887	1000	-	.	gene_id "MSTRG.111273"; transcript_id "MSTRG.111273.231"; exon_number "18";
chr20	StringTie	exon	35741941	35742113	1000	-	.	gene_id "MSTRG.111273"; transcript_id "MSTRG.111273.231"; exon_number "19";
chr20	StringTie	transcript	35703233	35742232	1000	-	.	gene_id "MSTRG.111273"; transcript_id "MSTRG.111273.232";
chr20	StringTie	exon	35703233	35704581	1000	-	.	gene_id "MSTRG.111273"; transcript_id "MSTRG.111273.232"; exon_number "1";
chr20	StringTie	exon	35704668	35704746	1000	-	.	gene_id "MSTRG.111273"; transcript_id "MSTRG.111273.232"; exon_number "2";
chr20	StringTie	exon	35705225	35705330	1000	-	.	gene_id "MSTRG.111273"; transcript_id "MSTRG.111273.232"; exon_number "3";
chr20	StringTie	exon	35707120	35707201	1000	-	.	gene_id "MSTRG.111273"; transcript_id "MSTRG.111273.232"; exon_number "4";
chr20	StringTie	exon	35709224	35709256	1000	-	.	gene_id "MSTRG.111273"; transcript_id "MSTRG.111273.232"; exon_number "5";
chr20	StringTie	exon	35713019	35713096	1000	-	.	gene_id "MSTRG.111273"; transcript_id "MSTRG.111273.232"; exon_number "6";
chr20	StringTie	exon	35714185	35714389	1000	-	.	gene_id "MSTRG.111273"; transcript_id "MSTRG.111273.232"; exon_number "7";
chr20	StringTie	exon	35716740	35716805	1000	-	.	gene_id "MSTRG.111273"; transcript_id "MSTRG.111273.232"; exon_number "8";
chr20	StringTie	exon	35721740	35721877	1000	-	.	gene_id "MSTRG.111273"; transcript_id "MSTRG.111273.232"; exon_number "9";
chr20	StringTie	exon	35724570	35724722	1000	-	.	gene_id "MSTRG.111273"; transcript_id "MSTRG.111273.232"; exon_number "10";
chr20	StringTie	exon	35725038	35725155	1000	-	.	gene_id "MSTRG.111273"; transcript_id "MSTRG.111273.232"; exon_number "11";
chr20	StringTie	exon	35729312	35729365	1000	-	.	gene_id "MSTRG.111273"; transcript_id "MSTRG.111273.232"; exon_number "12";
chr20	StringTie	exon	35729462	35729527	1000	-	.	gene_id "MSTRG.111273"; transcript_id "MSTRG.111273.232"; exon_number "13";
chr20	StringTie	exon	35731941	35732135	1000	-	.	gene_id "MSTRG.111273"; transcript_id "MSTRG.111273.232"; exon_number "14";
chr20	StringTie	exon	35734186	35735081	1000	-	.	gene_id "MSTRG.111273"; transcript_id "MSTRG.111273.232"; exon_number "15";
chr20	StringTie	exon	35738968	35739017	1000	-	.	gene_id "MSTRG.111273"; transcript_id "MSTRG.111273.232"; exon_number "16";
chr20	StringTie	exon	35740824	35740887	1000	-	.	gene_id "MSTRG.111273"; transcript_id "MSTRG.111273.232"; exon_number "17";
chr20	StringTie	exon	35741941	35742232	1000	-	.	gene_id "MSTRG.111273"; transcript_id "MSTRG.111273.232"; exon_number "18";
chr20	StringTie	transcript	35703248	35742499	1000	-	.	gene_id "MSTRG.111273"; transcript_id "MSTRG.111273.233";
chr20	StringTie	exon	35703248	35704581	1000	-	.	gene_id "MSTRG.111273"; transcript_id "MSTRG.111273.233"; exon_number "1";
chr20	StringTie	exon	35704668	35704746	1000	-	.	gene_id "MSTRG.111273"; transcript_id "MSTRG.111273.233"; exon_number "2";
chr20	StringTie	exon	35705225	35705330	1000	-	.	gene_id "MSTRG.111273"; transcript_id "MSTRG.111273.233"; exon_number "3";
chr20	StringTie	exon	35707120	35707201	1000	-	.	gene_id "MSTRG.111273"; transcript_id "MSTRG.111273.233"; exon_number "4";
chr20	StringTie	exon	35709224	35709256	1000	-	.	gene_id "MSTRG.111273"; transcript_id "MSTRG.111273.233"; exon_number "5";
chr20	StringTie	exon	35713019	35713096	1000	-	.	gene_id "MSTRG.111273"; transcript_id "MSTRG.111273.233"; exon_number "6";
chr20	StringTie	exon	35713705	35713857	1000	-	.	gene_id "MSTRG.111273"; transcript_id "MSTRG.111273.233"; exon_number "7";
chr20	StringTie	exon	35714185	35714389	1000	-	.	gene_id "MSTRG.111273"; transcript_id "MSTRG.111273.233"; exon_number "8";
chr20	StringTie	exon	35716740	35716805	1000	-	.	gene_id "MSTRG.111273"; transcript_id "MSTRG.111273.233"; exon_number "9";
chr20	StringTie	exon	35721740	35721877	1000	-	.	gene_id "MSTRG.111273"; transcript_id "MSTRG.111273.233"; exon_number "10";
chr20	StringTie	exon	35724570	35724722	1000	-	.	gene_id "MSTRG.111273"; transcript_id "MSTRG.111273.233"; exon_number "11";
chr20	StringTie	exon	35725038	35725155	1000	-	.	gene_id "MSTRG.111273"; transcript_id "MSTRG.111273.233"; exon_number "12";
chr20	StringTie	exon	35729312	35729365	1000	-	.	gene_id "MSTRG.111273"; transcript_id "MSTRG.111273.233"; exon_number "13";
chr20	StringTie	exon	35729462	35729527	1000	-	.	gene_id "MSTRG.111273"; transcript_id "MSTRG.111273.233"; exon_number "14";
chr20	StringTie	exon	35731941	35732135	1000	-	.	gene_id "MSTRG.111273"; transcript_id "MSTRG.111273.233"; exon_number "15";
chr20	StringTie	exon	35738968	35739017	1000	-	.	gene_id "MSTRG.111273"; transcript_id "MSTRG.111273.233"; exon_number "16";
chr20	StringTie	exon	35740824	35740887	1000	-	.	gene_id "MSTRG.111273"; transcript_id "MSTRG.111273.233"; exon_number "17";
chr20	StringTie	exon	35741941	35742499	1000	-	.	gene_id "MSTRG.111273"; transcript_id "MSTRG.111273.233"; exon_number "18";
chr20	StringTie	transcript	35703255	35742477	1000	-	.	gene_id "MSTRG.111273"; transcript_id "MSTRG.111273.234";
chr20	StringTie	exon	35703255	35704581	1000	-	.	gene_id "MSTRG.111273"; transcript_id "MSTRG.111273.234"; exon_number "1";
chr20	StringTie	exon	35704668	35704746	1000	-	.	gene_id "MSTRG.111273"; transcript_id "MSTRG.111273.234"; exon_number "2";
chr20	StringTie	exon	35705225	35705330	1000	-	.	gene_id "MSTRG.111273"; transcript_id "MSTRG.111273.234"; exon_number "3";
chr20	StringTie	exon	35707120	35707201	1000	-	.	gene_id "MSTRG.111273"; transcript_id "MSTRG.111273.234"; exon_number "4";
chr20	StringTie	exon	35709224	35709256	1000	-	.	gene_id "MSTRG.111273"; transcript_id "MSTRG.111273.234"; exon_number "5";
chr20	StringTie	exon	35710283	35710420	1000	-	.	gene_id "MSTRG.111273"; transcript_id "MSTRG.111273.234"; exon_number "6";
chr20	StringTie	exon	35713019	35713096	1000	-	.	gene_id "MSTRG.111273"; transcript_id "MSTRG.111273.234"; exon_number "7";
chr20	StringTie	exon	35713294	35713857	1000	-	.	gene_id "MSTRG.111273"; transcript_id "MSTRG.111273.234"; exon_number "8";
chr20	StringTie	exon	35714185	35714389	1000	-	.	gene_id "MSTRG.111273"; transcript_id "MSTRG.111273.234"; exon_number "9";
chr20	StringTie	exon	35716740	35716805	1000	-	.	gene_id "MSTRG.111273"; transcript_id "MSTRG.111273.234"; exon_number "10";
chr20	StringTie	exon	35721740	35721877	1000	-	.	gene_id "MSTRG.111273"; transcript_id "MSTRG.111273.234"; exon_number "11";
chr20	StringTie	exon	35724570	35724722	1000	-	.	gene_id "MSTRG.111273"; transcript_id "MSTRG.111273.234"; exon_number "12";
chr20	StringTie	exon	35725038	35725155	1000	-	.	gene_id "MSTRG.111273"; transcript_id "MSTRG.111273.234"; exon_number "13";
chr20	StringTie	exon	35729312	35729365	1000	-	.	gene_id "MSTRG.111273"; transcript_id "MSTRG.111273.234"; exon_number "14";
chr20	StringTie	exon	35729462	35729527	1000	-	.	gene_id "MSTRG.111273"; transcript_id "MSTRG.111273.234"; exon_number "15";
chr20	StringTie	exon	35731941	35732135	1000	-	.	gene_id "MSTRG.111273"; transcript_id "MSTRG.111273.234"; exon_number "16";
chr20	StringTie	exon	35738968	35739017	1000	-	.	gene_id "MSTRG.111273"; transcript_id "MSTRG.111273.234"; exon_number "17";
chr20	StringTie	exon	35740525	35740597	1000	-	.	gene_id "MSTRG.111273"; transcript_id "MSTRG.111273.234"; exon_number "18";
chr20	StringTie	exon	35740824	35740887	1000	-	.	gene_id "MSTRG.111273"; transcript_id "MSTRG.111273.234"; exon_number "19";
chr20	StringTie	exon	35741941	35742477	1000	-	.	gene_id "MSTRG.111273"; transcript_id "MSTRG.111273.234"; exon_number "20";
chr20	StringTie	transcript	35703270	35744200	1000	-	.	gene_id "MSTRG.111273"; transcript_id "MSTRG.111273.235";
chr20	StringTie	exon	35703270	35704581	1000	-	.	gene_id "MSTRG.111273"; transcript_id "MSTRG.111273.235"; exon_number "1";
chr20	StringTie	exon	35704668	35704746	1000	-	.	gene_id "MSTRG.111273"; transcript_id "MSTRG.111273.235"; exon_number "2";
chr20	StringTie	exon	35705225	35705330	1000	-	.	gene_id "MSTRG.111273"; transcript_id "MSTRG.111273.235"; exon_number "3";
chr20	StringTie	exon	35707120	35707201	1000	-	.	gene_id "MSTRG.111273"; transcript_id "MSTRG.111273.235"; exon_number "4";
chr20	StringTie	exon	35709224	35709256	1000	-	.	gene_id "MSTRG.111273"; transcript_id "MSTRG.111273.235"; exon_number "5";
chr20	StringTie	exon	35713019	35713096	1000	-	.	gene_id "MSTRG.111273"; transcript_id "MSTRG.111273.235"; exon_number "6";
chr20	StringTie	exon	35713294	35713857	1000	-	.	gene_id "MSTRG.111273"; transcript_id "MSTRG.111273.235"; exon_number "7";
chr20	StringTie	exon	35714185	35714389	1000	-	.	gene_id "MSTRG.111273"; transcript_id "MSTRG.111273.235"; exon_number "8";
chr20	StringTie	exon	35716740	35716805	1000	-	.	gene_id "MSTRG.111273"; transcript_id "MSTRG.111273.235"; exon_number "9";
chr20	StringTie	exon	35721740	35721877	1000	-	.	gene_id "MSTRG.111273"; transcript_id "MSTRG.111273.235"; exon_number "10";
chr20	StringTie	exon	35724570	35724722	1000	-	.	gene_id "MSTRG.111273"; transcript_id "MSTRG.111273.235"; exon_number "11";
chr20	StringTie	exon	35725038	35725155	1000	-	.	gene_id "MSTRG.111273"; transcript_id "MSTRG.111273.235"; exon_number "12";
chr20	StringTie	exon	35729312	35729365	1000	-	.	gene_id "MSTRG.111273"; transcript_id "MSTRG.111273.235"; exon_number "13";
chr20	StringTie	exon	35729462	35729527	1000	-	.	gene_id "MSTRG.111273"; transcript_id "MSTRG.111273.235"; exon_number "14";
chr20	StringTie	exon	35731941	35732135	1000	-	.	gene_id "MSTRG.111273"; transcript_id "MSTRG.111273.235"; exon_number "15";
chr20	StringTie	exon	35738968	35739017	1000	-	.	gene_id "MSTRG.111273"; transcript_id "MSTRG.111273.235"; exon_number "16";
chr20	StringTie	exon	35740824	35740887	1000	-	.	gene_id "MSTRG.111273"; transcript_id "MSTRG.111273.235"; exon_number "17";
chr20	StringTie	exon	35741941	35744200	1000	-	.	gene_id "MSTRG.111273"; transcript_id "MSTRG.111273.235"; exon_number "18";
chr20	StringTie	transcript	35703280	35742460	1000	-	.	gene_id "MSTRG.111273"; transcript_id "MSTRG.111273.236";
chr20	StringTie	exon	35703280	35704581	1000	-	.	gene_id "MSTRG.111273"; transcript_id "MSTRG.111273.236"; exon_number "1";
chr20	StringTie	exon	35704668	35704746	1000	-	.	gene_id "MSTRG.111273"; transcript_id "MSTRG.111273.236"; exon_number "2";
chr20	StringTie	exon	35705225	35705330	1000	-	.	gene_id "MSTRG.111273"; transcript_id "MSTRG.111273.236"; exon_number "3";
chr20	StringTie	exon	35707120	35707201	1000	-	.	gene_id "MSTRG.111273"; transcript_id "MSTRG.111273.236"; exon_number "4";
chr20	StringTie	exon	35709224	35709256	1000	-	.	gene_id "MSTRG.111273"; transcript_id "MSTRG.111273.236"; exon_number "5";
chr20	StringTie	exon	35713019	35713096	1000	-	.	gene_id "MSTRG.111273"; transcript_id "MSTRG.111273.236"; exon_number "6";
chr20	StringTie	exon	35713702	35713857	1000	-	.	gene_id "MSTRG.111273"; transcript_id "MSTRG.111273.236"; exon_number "7";
chr20	StringTie	exon	35714185	35714389	1000	-	.	gene_id "MSTRG.111273"; transcript_id "MSTRG.111273.236"; exon_number "8";
chr20	StringTie	exon	35716740	35716805	1000	-	.	gene_id "MSTRG.111273"; transcript_id "MSTRG.111273.236"; exon_number "9";
chr20	StringTie	exon	35721740	35721877	1000	-	.	gene_id "MSTRG.111273"; transcript_id "MSTRG.111273.236"; exon_number "10";
chr20	StringTie	exon	35724570	35724722	1000	-	.	gene_id "MSTRG.111273"; transcript_id "MSTRG.111273.236"; exon_number "11";
chr20	StringTie	exon	35725038	35725155	1000	-	.	gene_id "MSTRG.111273"; transcript_id "MSTRG.111273.236"; exon_number "12";
chr20	StringTie	exon	35729312	35729365	1000	-	.	gene_id "MSTRG.111273"; transcript_id "MSTRG.111273.236"; exon_number "13";
chr20	StringTie	exon	35729462	35729527	1000	-	.	gene_id "MSTRG.111273"; transcript_id "MSTRG.111273.236"; exon_number "14";
chr20	StringTie	exon	35731941	35732135	1000	-	.	gene_id "MSTRG.111273"; transcript_id "MSTRG.111273.236"; exon_number "15";
chr20	StringTie	exon	35738968	35739017	1000	-	.	gene_id "MSTRG.111273"; transcript_id "MSTRG.111273.236"; exon_number "16";
chr20	StringTie	exon	35740824	35740887	1000	-	.	gene_id "MSTRG.111273"; transcript_id "MSTRG.111273.236"; exon_number "17";
chr20	StringTie	exon	35741941	35742460	1000	-	.	gene_id "MSTRG.111273"; transcript_id "MSTRG.111273.236"; exon_number "18";
chr20	StringTie	transcript	35703285	35742462	1000	-	.	gene_id "MSTRG.111273"; transcript_id "MSTRG.111273.237";
chr20	StringTie	exon	35703285	35704581	1000	-	.	gene_id "MSTRG.111273"; transcript_id "MSTRG.111273.237"; exon_number "1";
chr20	StringTie	exon	35704668	35704746	1000	-	.	gene_id "MSTRG.111273"; transcript_id "MSTRG.111273.237"; exon_number "2";
chr20	StringTie	exon	35705225	35705330	1000	-	.	gene_id "MSTRG.111273"; transcript_id "MSTRG.111273.237"; exon_number "3";
chr20	StringTie	exon	35707120	35707201	1000	-	.	gene_id "MSTRG.111273"; transcript_id "MSTRG.111273.237"; exon_number "4";
chr20	StringTie	exon	35709224	35709274	1000	-	.	gene_id "MSTRG.111273"; transcript_id "MSTRG.111273.237"; exon_number "5";
chr20	StringTie	exon	35713019	35713096	1000	-	.	gene_id "MSTRG.111273"; transcript_id "MSTRG.111273.237"; exon_number "6";
chr20	StringTie	exon	35713705	35713857	1000	-	.	gene_id "MSTRG.111273"; transcript_id "MSTRG.111273.237"; exon_number "7";
chr20	StringTie	exon	35714185	35714389	1000	-	.	gene_id "MSTRG.111273"; transcript_id "MSTRG.111273.237"; exon_number "8";
chr20	StringTie	exon	35716740	35716805	1000	-	.	gene_id "MSTRG.111273"; transcript_id "MSTRG.111273.237"; exon_number "9";
chr20	StringTie	exon	35721740	35721877	1000	-	.	gene_id "MSTRG.111273"; transcript_id "MSTRG.111273.237"; exon_number "10";
chr20	StringTie	exon	35724570	35724722	1000	-	.	gene_id "MSTRG.111273"; transcript_id "MSTRG.111273.237"; exon_number "11";
chr20	StringTie	exon	35725038	35725155	1000	-	.	gene_id "MSTRG.111273"; transcript_id "MSTRG.111273.237"; exon_number "12";
chr20	StringTie	exon	35729312	35729365	1000	-	.	gene_id "MSTRG.111273"; transcript_id "MSTRG.111273.237"; exon_number "13";
chr20	StringTie	exon	35729462	35729527	1000	-	.	gene_id "MSTRG.111273"; transcript_id "MSTRG.111273.237"; exon_number "14";
chr20	StringTie	exon	35731941	35732135	1000	-	.	gene_id "MSTRG.111273"; transcript_id "MSTRG.111273.237"; exon_number "15";
chr20	StringTie	exon	35738968	35739017	1000	-	.	gene_id "MSTRG.111273"; transcript_id "MSTRG.111273.237"; exon_number "16";
chr20	StringTie	exon	35740525	35740597	1000	-	.	gene_id "MSTRG.111273"; transcript_id "MSTRG.111273.237"; exon_number "17";
chr20	StringTie	exon	35740824	35740887	1000	-	.	gene_id "MSTRG.111273"; transcript_id "MSTRG.111273.237"; exon_number "18";
chr20	StringTie	exon	35741941	35742462	1000	-	.	gene_id "MSTRG.111273"; transcript_id "MSTRG.111273.237"; exon_number "19";
chr20	StringTie	transcript	35703293	35742178	1000	-	.	gene_id "MSTRG.111273"; transcript_id "MSTRG.111273.238";
chr20	StringTie	exon	35703293	35704581	1000	-	.	gene_id "MSTRG.111273"; transcript_id "MSTRG.111273.238"; exon_number "1";
chr20	StringTie	exon	35704668	35704746	1000	-	.	gene_id "MSTRG.111273"; transcript_id "MSTRG.111273.238"; exon_number "2";
chr20	StringTie	exon	35705225	35705330	1000	-	.	gene_id "MSTRG.111273"; transcript_id "MSTRG.111273.238"; exon_number "3";
chr20	StringTie	exon	35707120	35707201	1000	-	.	gene_id "MSTRG.111273"; transcript_id "MSTRG.111273.238"; exon_number "4";
chr20	StringTie	exon	35709224	35709256	1000	-	.	gene_id "MSTRG.111273"; transcript_id "MSTRG.111273.238"; exon_number "5";
chr20	StringTie	exon	35713019	35713857	1000	-	.	gene_id "MSTRG.111273"; transcript_id "MSTRG.111273.238"; exon_number "6";
chr20	StringTie	exon	35714185	35714389	1000	-	.	gene_id "MSTRG.111273"; transcript_id "MSTRG.111273.238"; exon_number "7";
chr20	StringTie	exon	35716740	35716805	1000	-	.	gene_id "MSTRG.111273"; transcript_id "MSTRG.111273.238"; exon_number "8";
chr20	StringTie	exon	35721740	35721877	1000	-	.	gene_id "MSTRG.111273"; transcript_id "MSTRG.111273.238"; exon_number "9";
chr20	StringTie	exon	35724570	35724722	1000	-	.	gene_id "MSTRG.111273"; transcript_id "MSTRG.111273.238"; exon_number "10";
chr20	StringTie	exon	35725038	35725155	1000	-	.	gene_id "MSTRG.111273"; transcript_id "MSTRG.111273.238"; exon_number "11";
chr20	StringTie	exon	35729312	35729365	1000	-	.	gene_id "MSTRG.111273"; transcript_id "MSTRG.111273.238"; exon_number "12";
chr20	StringTie	exon	35729462	35729527	1000	-	.	gene_id "MSTRG.111273"; transcript_id "MSTRG.111273.238"; exon_number "13";
chr20	StringTie	exon	35731941	35732135	1000	-	.	gene_id "MSTRG.111273"; transcript_id "MSTRG.111273.238"; exon_number "14";
chr20	StringTie	exon	35734186	35734257	1000	-	.	gene_id "MSTRG.111273"; transcript_id "MSTRG.111273.238"; exon_number "15";
chr20	StringTie	exon	35738968	35739017	1000	-	.	gene_id "MSTRG.111273"; transcript_id "MSTRG.111273.238"; exon_number "16";
chr20	StringTie	exon	35740824	35740887	1000	-	.	gene_id "MSTRG.111273"; transcript_id "MSTRG.111273.238"; exon_number "17";
chr20	StringTie	exon	35741941	35742178	1000	-	.	gene_id "MSTRG.111273"; transcript_id "MSTRG.111273.238"; exon_number "18";
chr20	StringTie	transcript	35703311	35742570	1000	-	.	gene_id "MSTRG.111273"; transcript_id "MSTRG.111273.239";
chr20	StringTie	exon	35703311	35704581	1000	-	.	gene_id "MSTRG.111273"; transcript_id "MSTRG.111273.239"; exon_number "1";
chr20	StringTie	exon	35704668	35704746	1000	-	.	gene_id "MSTRG.111273"; transcript_id "MSTRG.111273.239"; exon_number "2";
chr20	StringTie	exon	35705225	35705330	1000	-	.	gene_id "MSTRG.111273"; transcript_id "MSTRG.111273.239"; exon_number "3";
chr20	StringTie	exon	35707120	35707201	1000	-	.	gene_id "MSTRG.111273"; transcript_id "MSTRG.111273.239"; exon_number "4";
chr20	StringTie	exon	35709224	35709274	1000	-	.	gene_id "MSTRG.111273"; transcript_id "MSTRG.111273.239"; exon_number "5";
chr20	StringTie	exon	35713019	35713096	1000	-	.	gene_id "MSTRG.111273"; transcript_id "MSTRG.111273.239"; exon_number "6";
chr20	StringTie	exon	35713294	35713857	1000	-	.	gene_id "MSTRG.111273"; transcript_id "MSTRG.111273.239"; exon_number "7";
chr20	StringTie	exon	35714185	35714389	1000	-	.	gene_id "MSTRG.111273"; transcript_id "MSTRG.111273.239"; exon_number "8";
chr20	StringTie	exon	35716740	35716805	1000	-	.	gene_id "MSTRG.111273"; transcript_id "MSTRG.111273.239"; exon_number "9";
chr20	StringTie	exon	35721740	35721877	1000	-	.	gene_id "MSTRG.111273"; transcript_id "MSTRG.111273.239"; exon_number "10";
chr20	StringTie	exon	35724570	35724722	1000	-	.	gene_id "MSTRG.111273"; transcript_id "MSTRG.111273.239"; exon_number "11";
chr20	StringTie	exon	35725038	35725155	1000	-	.	gene_id "MSTRG.111273"; transcript_id "MSTRG.111273.239"; exon_number "12";
chr20	StringTie	exon	35729312	35729365	1000	-	.	gene_id "MSTRG.111273"; transcript_id "MSTRG.111273.239"; exon_number "13";
chr20	StringTie	exon	35729462	35729527	1000	-	.	gene_id "MSTRG.111273"; transcript_id "MSTRG.111273.239"; exon_number "14";
chr20	StringTie	exon	35731941	35732135	1000	-	.	gene_id "MSTRG.111273"; transcript_id "MSTRG.111273.239"; exon_number "15";
chr20	StringTie	exon	35738968	35739017	1000	-	.	gene_id "MSTRG.111273"; transcript_id "MSTRG.111273.239"; exon_number "16";
chr20	StringTie	exon	35740824	35740887	1000	-	.	gene_id "MSTRG.111273"; transcript_id "MSTRG.111273.239"; exon_number "17";
chr20	StringTie	exon	35741941	35742570	1000	-	.	gene_id "MSTRG.111273"; transcript_id "MSTRG.111273.239"; exon_number "18";
chr20	StringTie	transcript	35625928	35665147	1000	-	.	gene_id "MSTRG.111273"; transcript_id "MSTRG.111273.24";
chr20	StringTie	exon	35625928	35626381	1000	-	.	gene_id "MSTRG.111273"; transcript_id "MSTRG.111273.24"; exon_number "1";
chr20	StringTie	exon	35626567	35626803	1000	-	.	gene_id "MSTRG.111273"; transcript_id "MSTRG.111273.24"; exon_number "2";
chr20	StringTie	exon	35627280	35627413	1000	-	.	gene_id "MSTRG.111273"; transcript_id "MSTRG.111273.24"; exon_number "3";
chr20	StringTie	exon	35630439	35630490	1000	-	.	gene_id "MSTRG.111273"; transcript_id "MSTRG.111273.24"; exon_number "4";
chr20	StringTie	exon	35630741	35630795	1000	-	.	gene_id "MSTRG.111273"; transcript_id "MSTRG.111273.24"; exon_number "5";
chr20	StringTie	exon	35630901	35631034	1000	-	.	gene_id "MSTRG.111273"; transcript_id "MSTRG.111273.24"; exon_number "6";
chr20	StringTie	exon	35631114	35631173	1000	-	.	gene_id "MSTRG.111273"; transcript_id "MSTRG.111273.24"; exon_number "7";
chr20	StringTie	exon	35631268	35631354	1000	-	.	gene_id "MSTRG.111273"; transcript_id "MSTRG.111273.24"; exon_number "8";
chr20	StringTie	exon	35631492	35631578	1000	-	.	gene_id "MSTRG.111273"; transcript_id "MSTRG.111273.24"; exon_number "9";
chr20	StringTie	exon	35631688	35631777	1000	-	.	gene_id "MSTRG.111273"; transcript_id "MSTRG.111273.24"; exon_number "10";
chr20	StringTie	exon	35631945	35632025	1000	-	.	gene_id "MSTRG.111273"; transcript_id "MSTRG.111273.24"; exon_number "11";
chr20	StringTie	exon	35632311	35632385	1000	-	.	gene_id "MSTRG.111273"; transcript_id "MSTRG.111273.24"; exon_number "12";
chr20	StringTie	exon	35632517	35632696	1000	-	.	gene_id "MSTRG.111273"; transcript_id "MSTRG.111273.24"; exon_number "13";
chr20	StringTie	exon	35632795	35632923	1000	-	.	gene_id "MSTRG.111273"; transcript_id "MSTRG.111273.24"; exon_number "14";
chr20	StringTie	exon	35655202	35655344	1000	-	.	gene_id "MSTRG.111273"; transcript_id "MSTRG.111273.24"; exon_number "15";
chr20	StringTie	exon	35658930	35658982	1000	-	.	gene_id "MSTRG.111273"; transcript_id "MSTRG.111273.24"; exon_number "16";
chr20	StringTie	exon	35664760	35665147	1000	-	.	gene_id "MSTRG.111273"; transcript_id "MSTRG.111273.24"; exon_number "17";
chr20	StringTie	transcript	35703311	35742473	1000	-	.	gene_id "MSTRG.111273"; transcript_id "MSTRG.111273.240";
chr20	StringTie	exon	35703311	35704581	1000	-	.	gene_id "MSTRG.111273"; transcript_id "MSTRG.111273.240"; exon_number "1";
chr20	StringTie	exon	35704668	35704746	1000	-	.	gene_id "MSTRG.111273"; transcript_id "MSTRG.111273.240"; exon_number "2";
chr20	StringTie	exon	35705225	35705330	1000	-	.	gene_id "MSTRG.111273"; transcript_id "MSTRG.111273.240"; exon_number "3";
chr20	StringTie	exon	35707120	35707201	1000	-	.	gene_id "MSTRG.111273"; transcript_id "MSTRG.111273.240"; exon_number "4";
chr20	StringTie	exon	35709224	35709256	1000	-	.	gene_id "MSTRG.111273"; transcript_id "MSTRG.111273.240"; exon_number "5";
chr20	StringTie	exon	35713019	35713096	1000	-	.	gene_id "MSTRG.111273"; transcript_id "MSTRG.111273.240"; exon_number "6";
chr20	StringTie	exon	35713705	35713857	1000	-	.	gene_id "MSTRG.111273"; transcript_id "MSTRG.111273.240"; exon_number "7";
chr20	StringTie	exon	35714185	35714389	1000	-	.	gene_id "MSTRG.111273"; transcript_id "MSTRG.111273.240"; exon_number "8";
chr20	StringTie	exon	35716740	35716805	1000	-	.	gene_id "MSTRG.111273"; transcript_id "MSTRG.111273.240"; exon_number "9";
chr20	StringTie	exon	35721740	35721877	1000	-	.	gene_id "MSTRG.111273"; transcript_id "MSTRG.111273.240"; exon_number "10";
chr20	StringTie	exon	35724570	35724722	1000	-	.	gene_id "MSTRG.111273"; transcript_id "MSTRG.111273.240"; exon_number "11";
chr20	StringTie	exon	35725038	35725155	1000	-	.	gene_id "MSTRG.111273"; transcript_id "MSTRG.111273.240"; exon_number "12";
chr20	StringTie	exon	35729312	35729365	1000	-	.	gene_id "MSTRG.111273"; transcript_id "MSTRG.111273.240"; exon_number "13";
chr20	StringTie	exon	35729462	35729527	1000	-	.	gene_id "MSTRG.111273"; transcript_id "MSTRG.111273.240"; exon_number "14";
chr20	StringTie	exon	35731941	35732135	1000	-	.	gene_id "MSTRG.111273"; transcript_id "MSTRG.111273.240"; exon_number "15";
chr20	StringTie	exon	35738968	35739017	1000	-	.	gene_id "MSTRG.111273"; transcript_id "MSTRG.111273.240"; exon_number "16";
chr20	StringTie	exon	35740525	35740597	1000	-	.	gene_id "MSTRG.111273"; transcript_id "MSTRG.111273.240"; exon_number "17";
chr20	StringTie	exon	35740824	35740887	1000	-	.	gene_id "MSTRG.111273"; transcript_id "MSTRG.111273.240"; exon_number "18";
chr20	StringTie	exon	35741941	35742473	1000	-	.	gene_id "MSTRG.111273"; transcript_id "MSTRG.111273.240"; exon_number "19";
chr20	StringTie	transcript	35703315	35742499	1000	-	.	gene_id "MSTRG.111273"; transcript_id "MSTRG.111273.241";
chr20	StringTie	exon	35703315	35704581	1000	-	.	gene_id "MSTRG.111273"; transcript_id "MSTRG.111273.241"; exon_number "1";
chr20	StringTie	exon	35704668	35704746	1000	-	.	gene_id "MSTRG.111273"; transcript_id "MSTRG.111273.241"; exon_number "2";
chr20	StringTie	exon	35705225	35705330	1000	-	.	gene_id "MSTRG.111273"; transcript_id "MSTRG.111273.241"; exon_number "3";
chr20	StringTie	exon	35707120	35707201	1000	-	.	gene_id "MSTRG.111273"; transcript_id "MSTRG.111273.241"; exon_number "4";
chr20	StringTie	exon	35709224	35709274	1000	-	.	gene_id "MSTRG.111273"; transcript_id "MSTRG.111273.241"; exon_number "5";
chr20	StringTie	exon	35713019	35713857	1000	-	.	gene_id "MSTRG.111273"; transcript_id "MSTRG.111273.241"; exon_number "6";
chr20	StringTie	exon	35714185	35714389	1000	-	.	gene_id "MSTRG.111273"; transcript_id "MSTRG.111273.241"; exon_number "7";
chr20	StringTie	exon	35716740	35716805	1000	-	.	gene_id "MSTRG.111273"; transcript_id "MSTRG.111273.241"; exon_number "8";
chr20	StringTie	exon	35721740	35721877	1000	-	.	gene_id "MSTRG.111273"; transcript_id "MSTRG.111273.241"; exon_number "9";
chr20	StringTie	exon	35724570	35724722	1000	-	.	gene_id "MSTRG.111273"; transcript_id "MSTRG.111273.241"; exon_number "10";
chr20	StringTie	exon	35725038	35725155	1000	-	.	gene_id "MSTRG.111273"; transcript_id "MSTRG.111273.241"; exon_number "11";
chr20	StringTie	exon	35729312	35729362	1000	-	.	gene_id "MSTRG.111273"; transcript_id "MSTRG.111273.241"; exon_number "12";
chr20	StringTie	exon	35729462	35729527	1000	-	.	gene_id "MSTRG.111273"; transcript_id "MSTRG.111273.241"; exon_number "13";
chr20	StringTie	exon	35731941	35732135	1000	-	.	gene_id "MSTRG.111273"; transcript_id "MSTRG.111273.241"; exon_number "14";
chr20	StringTie	exon	35738968	35739017	1000	-	.	gene_id "MSTRG.111273"; transcript_id "MSTRG.111273.241"; exon_number "15";
chr20	StringTie	exon	35740824	35740887	1000	-	.	gene_id "MSTRG.111273"; transcript_id "MSTRG.111273.241"; exon_number "16";
chr20	StringTie	exon	35741941	35742499	1000	-	.	gene_id "MSTRG.111273"; transcript_id "MSTRG.111273.241"; exon_number "17";
chr20	StringTie	transcript	35703324	35742282	1000	-	.	gene_id "MSTRG.111273"; transcript_id "MSTRG.111273.242";
chr20	StringTie	exon	35703324	35704581	1000	-	.	gene_id "MSTRG.111273"; transcript_id "MSTRG.111273.242"; exon_number "1";
chr20	StringTie	exon	35704668	35704746	1000	-	.	gene_id "MSTRG.111273"; transcript_id "MSTRG.111273.242"; exon_number "2";
chr20	StringTie	exon	35705225	35705330	1000	-	.	gene_id "MSTRG.111273"; transcript_id "MSTRG.111273.242"; exon_number "3";
chr20	StringTie	exon	35707120	35707201	1000	-	.	gene_id "MSTRG.111273"; transcript_id "MSTRG.111273.242"; exon_number "4";
chr20	StringTie	exon	35709224	35709256	1000	-	.	gene_id "MSTRG.111273"; transcript_id "MSTRG.111273.242"; exon_number "5";
chr20	StringTie	exon	35713019	35713096	1000	-	.	gene_id "MSTRG.111273"; transcript_id "MSTRG.111273.242"; exon_number "6";
chr20	StringTie	exon	35713702	35713857	1000	-	.	gene_id "MSTRG.111273"; transcript_id "MSTRG.111273.242"; exon_number "7";
chr20	StringTie	exon	35714185	35714389	1000	-	.	gene_id "MSTRG.111273"; transcript_id "MSTRG.111273.242"; exon_number "8";
chr20	StringTie	exon	35716740	35716805	1000	-	.	gene_id "MSTRG.111273"; transcript_id "MSTRG.111273.242"; exon_number "9";
chr20	StringTie	exon	35721740	35721877	1000	-	.	gene_id "MSTRG.111273"; transcript_id "MSTRG.111273.242"; exon_number "10";
chr20	StringTie	exon	35724570	35724722	1000	-	.	gene_id "MSTRG.111273"; transcript_id "MSTRG.111273.242"; exon_number "11";
chr20	StringTie	exon	35725038	35725155	1000	-	.	gene_id "MSTRG.111273"; transcript_id "MSTRG.111273.242"; exon_number "12";
chr20	StringTie	exon	35729312	35729362	1000	-	.	gene_id "MSTRG.111273"; transcript_id "MSTRG.111273.242"; exon_number "13";
chr20	StringTie	exon	35729462	35729527	1000	-	.	gene_id "MSTRG.111273"; transcript_id "MSTRG.111273.242"; exon_number "14";
chr20	StringTie	exon	35731941	35732135	1000	-	.	gene_id "MSTRG.111273"; transcript_id "MSTRG.111273.242"; exon_number "15";
chr20	StringTie	exon	35738968	35739017	1000	-	.	gene_id "MSTRG.111273"; transcript_id "MSTRG.111273.242"; exon_number "16";
chr20	StringTie	exon	35740824	35740887	1000	-	.	gene_id "MSTRG.111273"; transcript_id "MSTRG.111273.242"; exon_number "17";
chr20	StringTie	exon	35741941	35742282	1000	-	.	gene_id "MSTRG.111273"; transcript_id "MSTRG.111273.242"; exon_number "18";
chr20	StringTie	transcript	35703338	35742430	1000	-	.	gene_id "MSTRG.111273"; transcript_id "MSTRG.111273.243";
chr20	StringTie	exon	35703338	35704581	1000	-	.	gene_id "MSTRG.111273"; transcript_id "MSTRG.111273.243"; exon_number "1";
chr20	StringTie	exon	35704668	35704746	1000	-	.	gene_id "MSTRG.111273"; transcript_id "MSTRG.111273.243"; exon_number "2";
chr20	StringTie	exon	35705225	35705330	1000	-	.	gene_id "MSTRG.111273"; transcript_id "MSTRG.111273.243"; exon_number "3";
chr20	StringTie	exon	35707120	35707201	1000	-	.	gene_id "MSTRG.111273"; transcript_id "MSTRG.111273.243"; exon_number "4";
chr20	StringTie	exon	35709224	35709256	1000	-	.	gene_id "MSTRG.111273"; transcript_id "MSTRG.111273.243"; exon_number "5";
chr20	StringTie	exon	35713019	35713096	1000	-	.	gene_id "MSTRG.111273"; transcript_id "MSTRG.111273.243"; exon_number "6";
chr20	StringTie	exon	35714185	35714389	1000	-	.	gene_id "MSTRG.111273"; transcript_id "MSTRG.111273.243"; exon_number "7";
chr20	StringTie	exon	35716740	35716805	1000	-	.	gene_id "MSTRG.111273"; transcript_id "MSTRG.111273.243"; exon_number "8";
chr20	StringTie	exon	35721740	35721877	1000	-	.	gene_id "MSTRG.111273"; transcript_id "MSTRG.111273.243"; exon_number "9";
chr20	StringTie	exon	35724570	35724722	1000	-	.	gene_id "MSTRG.111273"; transcript_id "MSTRG.111273.243"; exon_number "10";
chr20	StringTie	exon	35725038	35725155	1000	-	.	gene_id "MSTRG.111273"; transcript_id "MSTRG.111273.243"; exon_number "11";
chr20	StringTie	exon	35729312	35729365	1000	-	.	gene_id "MSTRG.111273"; transcript_id "MSTRG.111273.243"; exon_number "12";
chr20	StringTie	exon	35731941	35732135	1000	-	.	gene_id "MSTRG.111273"; transcript_id "MSTRG.111273.243"; exon_number "13";
chr20	StringTie	exon	35738968	35739017	1000	-	.	gene_id "MSTRG.111273"; transcript_id "MSTRG.111273.243"; exon_number "14";
chr20	StringTie	exon	35739393	35739547	1000	-	.	gene_id "MSTRG.111273"; transcript_id "MSTRG.111273.243"; exon_number "15";
chr20	StringTie	exon	35740525	35740597	1000	-	.	gene_id "MSTRG.111273"; transcript_id "MSTRG.111273.243"; exon_number "16";
chr20	StringTie	exon	35740824	35740887	1000	-	.	gene_id "MSTRG.111273"; transcript_id "MSTRG.111273.243"; exon_number "17";
chr20	StringTie	exon	35741941	35742430	1000	-	.	gene_id "MSTRG.111273"; transcript_id "MSTRG.111273.243"; exon_number "18";
chr20	StringTie	transcript	35703338	35742293	1000	-	.	gene_id "MSTRG.111273"; transcript_id "MSTRG.111273.244";
chr20	StringTie	exon	35703338	35704581	1000	-	.	gene_id "MSTRG.111273"; transcript_id "MSTRG.111273.244"; exon_number "1";
chr20	StringTie	exon	35704668	35704746	1000	-	.	gene_id "MSTRG.111273"; transcript_id "MSTRG.111273.244"; exon_number "2";
chr20	StringTie	exon	35705225	35705330	1000	-	.	gene_id "MSTRG.111273"; transcript_id "MSTRG.111273.244"; exon_number "3";
chr20	StringTie	exon	35707120	35707201	1000	-	.	gene_id "MSTRG.111273"; transcript_id "MSTRG.111273.244"; exon_number "4";
chr20	StringTie	exon	35709224	35709256	1000	-	.	gene_id "MSTRG.111273"; transcript_id "MSTRG.111273.244"; exon_number "5";
chr20	StringTie	exon	35710283	35710420	1000	-	.	gene_id "MSTRG.111273"; transcript_id "MSTRG.111273.244"; exon_number "6";
chr20	StringTie	exon	35713019	35713857	1000	-	.	gene_id "MSTRG.111273"; transcript_id "MSTRG.111273.244"; exon_number "7";
chr20	StringTie	exon	35714185	35714389	1000	-	.	gene_id "MSTRG.111273"; transcript_id "MSTRG.111273.244"; exon_number "8";
chr20	StringTie	exon	35716740	35716805	1000	-	.	gene_id "MSTRG.111273"; transcript_id "MSTRG.111273.244"; exon_number "9";
chr20	StringTie	exon	35721740	35721877	1000	-	.	gene_id "MSTRG.111273"; transcript_id "MSTRG.111273.244"; exon_number "10";
chr20	StringTie	exon	35724570	35724722	1000	-	.	gene_id "MSTRG.111273"; transcript_id "MSTRG.111273.244"; exon_number "11";
chr20	StringTie	exon	35725038	35725155	1000	-	.	gene_id "MSTRG.111273"; transcript_id "MSTRG.111273.244"; exon_number "12";
chr20	StringTie	exon	35729312	35729365	1000	-	.	gene_id "MSTRG.111273"; transcript_id "MSTRG.111273.244"; exon_number "13";
chr20	StringTie	exon	35729462	35729527	1000	-	.	gene_id "MSTRG.111273"; transcript_id "MSTRG.111273.244"; exon_number "14";
chr20	StringTie	exon	35731941	35732135	1000	-	.	gene_id "MSTRG.111273"; transcript_id "MSTRG.111273.244"; exon_number "15";
chr20	StringTie	exon	35738968	35739017	1000	-	.	gene_id "MSTRG.111273"; transcript_id "MSTRG.111273.244"; exon_number "16";
chr20	StringTie	exon	35739393	35739547	1000	-	.	gene_id "MSTRG.111273"; transcript_id "MSTRG.111273.244"; exon_number "17";
chr20	StringTie	exon	35740525	35740597	1000	-	.	gene_id "MSTRG.111273"; transcript_id "MSTRG.111273.244"; exon_number "18";
chr20	StringTie	exon	35740824	35740887	1000	-	.	gene_id "MSTRG.111273"; transcript_id "MSTRG.111273.244"; exon_number "19";
chr20	StringTie	exon	35741941	35742293	1000	-	.	gene_id "MSTRG.111273"; transcript_id "MSTRG.111273.244"; exon_number "20";
chr20	StringTie	transcript	35703431	35742389	1000	-	.	gene_id "MSTRG.111273"; transcript_id "MSTRG.111273.245";
chr20	StringTie	exon	35703431	35704581	1000	-	.	gene_id "MSTRG.111273"; transcript_id "MSTRG.111273.245"; exon_number "1";
chr20	StringTie	exon	35704668	35704746	1000	-	.	gene_id "MSTRG.111273"; transcript_id "MSTRG.111273.245"; exon_number "2";
chr20	StringTie	exon	35705225	35705330	1000	-	.	gene_id "MSTRG.111273"; transcript_id "MSTRG.111273.245"; exon_number "3";
chr20	StringTie	exon	35707120	35707201	1000	-	.	gene_id "MSTRG.111273"; transcript_id "MSTRG.111273.245"; exon_number "4";
chr20	StringTie	exon	35709224	35709274	1000	-	.	gene_id "MSTRG.111273"; transcript_id "MSTRG.111273.245"; exon_number "5";
chr20	StringTie	exon	35713019	35713096	1000	-	.	gene_id "MSTRG.111273"; transcript_id "MSTRG.111273.245"; exon_number "6";
chr20	StringTie	exon	35713294	35713413	1000	-	.	gene_id "MSTRG.111273"; transcript_id "MSTRG.111273.245"; exon_number "7";
chr20	StringTie	exon	35713580	35713857	1000	-	.	gene_id "MSTRG.111273"; transcript_id "MSTRG.111273.245"; exon_number "8";
chr20	StringTie	exon	35714185	35714389	1000	-	.	gene_id "MSTRG.111273"; transcript_id "MSTRG.111273.245"; exon_number "9";
chr20	StringTie	exon	35716740	35716805	1000	-	.	gene_id "MSTRG.111273"; transcript_id "MSTRG.111273.245"; exon_number "10";
chr20	StringTie	exon	35721740	35721877	1000	-	.	gene_id "MSTRG.111273"; transcript_id "MSTRG.111273.245"; exon_number "11";
chr20	StringTie	exon	35724570	35724722	1000	-	.	gene_id "MSTRG.111273"; transcript_id "MSTRG.111273.245"; exon_number "12";
chr20	StringTie	exon	35725038	35725155	1000	-	.	gene_id "MSTRG.111273"; transcript_id "MSTRG.111273.245"; exon_number "13";
chr20	StringTie	exon	35729312	35729365	1000	-	.	gene_id "MSTRG.111273"; transcript_id "MSTRG.111273.245"; exon_number "14";
chr20	StringTie	exon	35729462	35729527	1000	-	.	gene_id "MSTRG.111273"; transcript_id "MSTRG.111273.245"; exon_number "15";
chr20	StringTie	exon	35731941	35732135	1000	-	.	gene_id "MSTRG.111273"; transcript_id "MSTRG.111273.245"; exon_number "16";
chr20	StringTie	exon	35738968	35739017	1000	-	.	gene_id "MSTRG.111273"; transcript_id "MSTRG.111273.245"; exon_number "17";
chr20	StringTie	exon	35740525	35740597	1000	-	.	gene_id "MSTRG.111273"; transcript_id "MSTRG.111273.245"; exon_number "18";
chr20	StringTie	exon	35740824	35740887	1000	-	.	gene_id "MSTRG.111273"; transcript_id "MSTRG.111273.245"; exon_number "19";
chr20	StringTie	exon	35741941	35742389	1000	-	.	gene_id "MSTRG.111273"; transcript_id "MSTRG.111273.245"; exon_number "20";
chr20	StringTie	transcript	35703456	35742477	1000	-	.	gene_id "MSTRG.111273"; transcript_id "MSTRG.111273.246";
chr20	StringTie	exon	35703456	35704581	1000	-	.	gene_id "MSTRG.111273"; transcript_id "MSTRG.111273.246"; exon_number "1";
chr20	StringTie	exon	35704668	35704746	1000	-	.	gene_id "MSTRG.111273"; transcript_id "MSTRG.111273.246"; exon_number "2";
chr20	StringTie	exon	35705225	35705330	1000	-	.	gene_id "MSTRG.111273"; transcript_id "MSTRG.111273.246"; exon_number "3";
chr20	StringTie	exon	35707120	35707201	1000	-	.	gene_id "MSTRG.111273"; transcript_id "MSTRG.111273.246"; exon_number "4";
chr20	StringTie	exon	35709224	35709256	1000	-	.	gene_id "MSTRG.111273"; transcript_id "MSTRG.111273.246"; exon_number "5";
chr20	StringTie	exon	35714185	35714389	1000	-	.	gene_id "MSTRG.111273"; transcript_id "MSTRG.111273.246"; exon_number "6";
chr20	StringTie	exon	35716740	35716805	1000	-	.	gene_id "MSTRG.111273"; transcript_id "MSTRG.111273.246"; exon_number "7";
chr20	StringTie	exon	35721740	35721877	1000	-	.	gene_id "MSTRG.111273"; transcript_id "MSTRG.111273.246"; exon_number "8";
chr20	StringTie	exon	35724570	35724722	1000	-	.	gene_id "MSTRG.111273"; transcript_id "MSTRG.111273.246"; exon_number "9";
chr20	StringTie	exon	35725038	35725155	1000	-	.	gene_id "MSTRG.111273"; transcript_id "MSTRG.111273.246"; exon_number "10";
chr20	StringTie	exon	35729312	35729365	1000	-	.	gene_id "MSTRG.111273"; transcript_id "MSTRG.111273.246"; exon_number "11";
chr20	StringTie	exon	35729462	35729527	1000	-	.	gene_id "MSTRG.111273"; transcript_id "MSTRG.111273.246"; exon_number "12";
chr20	StringTie	exon	35731941	35732135	1000	-	.	gene_id "MSTRG.111273"; transcript_id "MSTRG.111273.246"; exon_number "13";
chr20	StringTie	exon	35738968	35739017	1000	-	.	gene_id "MSTRG.111273"; transcript_id "MSTRG.111273.246"; exon_number "14";
chr20	StringTie	exon	35740824	35740887	1000	-	.	gene_id "MSTRG.111273"; transcript_id "MSTRG.111273.246"; exon_number "15";
chr20	StringTie	exon	35741941	35742477	1000	-	.	gene_id "MSTRG.111273"; transcript_id "MSTRG.111273.246"; exon_number "16";
chr20	StringTie	transcript	35703463	35742463	1000	-	.	gene_id "MSTRG.111273"; transcript_id "MSTRG.111273.247";
chr20	StringTie	exon	35703463	35704581	1000	-	.	gene_id "MSTRG.111273"; transcript_id "MSTRG.111273.247"; exon_number "1";
chr20	StringTie	exon	35704668	35704746	1000	-	.	gene_id "MSTRG.111273"; transcript_id "MSTRG.111273.247"; exon_number "2";
chr20	StringTie	exon	35705225	35705330	1000	-	.	gene_id "MSTRG.111273"; transcript_id "MSTRG.111273.247"; exon_number "3";
chr20	StringTie	exon	35707120	35707201	1000	-	.	gene_id "MSTRG.111273"; transcript_id "MSTRG.111273.247"; exon_number "4";
chr20	StringTie	exon	35709224	35709256	1000	-	.	gene_id "MSTRG.111273"; transcript_id "MSTRG.111273.247"; exon_number "5";
chr20	StringTie	exon	35713019	35713857	1000	-	.	gene_id "MSTRG.111273"; transcript_id "MSTRG.111273.247"; exon_number "6";
chr20	StringTie	exon	35714185	35714389	1000	-	.	gene_id "MSTRG.111273"; transcript_id "MSTRG.111273.247"; exon_number "7";
chr20	StringTie	exon	35716740	35716805	1000	-	.	gene_id "MSTRG.111273"; transcript_id "MSTRG.111273.247"; exon_number "8";
chr20	StringTie	exon	35721740	35721877	1000	-	.	gene_id "MSTRG.111273"; transcript_id "MSTRG.111273.247"; exon_number "9";
chr20	StringTie	exon	35724570	35724722	1000	-	.	gene_id "MSTRG.111273"; transcript_id "MSTRG.111273.247"; exon_number "10";
chr20	StringTie	exon	35725038	35725155	1000	-	.	gene_id "MSTRG.111273"; transcript_id "MSTRG.111273.247"; exon_number "11";
chr20	StringTie	exon	35729312	35729365	1000	-	.	gene_id "MSTRG.111273"; transcript_id "MSTRG.111273.247"; exon_number "12";
chr20	StringTie	exon	35731941	35732135	1000	-	.	gene_id "MSTRG.111273"; transcript_id "MSTRG.111273.247"; exon_number "13";
chr20	StringTie	exon	35738968	35739017	1000	-	.	gene_id "MSTRG.111273"; transcript_id "MSTRG.111273.247"; exon_number "14";
chr20	StringTie	exon	35740824	35740887	1000	-	.	gene_id "MSTRG.111273"; transcript_id "MSTRG.111273.247"; exon_number "15";
chr20	StringTie	exon	35741941	35742463	1000	-	.	gene_id "MSTRG.111273"; transcript_id "MSTRG.111273.247"; exon_number "16";
chr20	StringTie	transcript	35703470	35742306	1000	-	.	gene_id "MSTRG.111273"; transcript_id "MSTRG.111273.248";
chr20	StringTie	exon	35703470	35704581	1000	-	.	gene_id "MSTRG.111273"; transcript_id "MSTRG.111273.248"; exon_number "1";
chr20	StringTie	exon	35704668	35704746	1000	-	.	gene_id "MSTRG.111273"; transcript_id "MSTRG.111273.248"; exon_number "2";
chr20	StringTie	exon	35705225	35705330	1000	-	.	gene_id "MSTRG.111273"; transcript_id "MSTRG.111273.248"; exon_number "3";
chr20	StringTie	exon	35707120	35707201	1000	-	.	gene_id "MSTRG.111273"; transcript_id "MSTRG.111273.248"; exon_number "4";
chr20	StringTie	exon	35709224	35709256	1000	-	.	gene_id "MSTRG.111273"; transcript_id "MSTRG.111273.248"; exon_number "5";
chr20	StringTie	exon	35713019	35713096	1000	-	.	gene_id "MSTRG.111273"; transcript_id "MSTRG.111273.248"; exon_number "6";
chr20	StringTie	exon	35713705	35713857	1000	-	.	gene_id "MSTRG.111273"; transcript_id "MSTRG.111273.248"; exon_number "7";
chr20	StringTie	exon	35714185	35714389	1000	-	.	gene_id "MSTRG.111273"; transcript_id "MSTRG.111273.248"; exon_number "8";
chr20	StringTie	exon	35716740	35716805	1000	-	.	gene_id "MSTRG.111273"; transcript_id "MSTRG.111273.248"; exon_number "9";
chr20	StringTie	exon	35721740	35721877	1000	-	.	gene_id "MSTRG.111273"; transcript_id "MSTRG.111273.248"; exon_number "10";
chr20	StringTie	exon	35724570	35724722	1000	-	.	gene_id "MSTRG.111273"; transcript_id "MSTRG.111273.248"; exon_number "11";
chr20	StringTie	exon	35725038	35725155	1000	-	.	gene_id "MSTRG.111273"; transcript_id "MSTRG.111273.248"; exon_number "12";
chr20	StringTie	exon	35729312	35729365	1000	-	.	gene_id "MSTRG.111273"; transcript_id "MSTRG.111273.248"; exon_number "13";
chr20	StringTie	exon	35729462	35729527	1000	-	.	gene_id "MSTRG.111273"; transcript_id "MSTRG.111273.248"; exon_number "14";
chr20	StringTie	exon	35731941	35732135	1000	-	.	gene_id "MSTRG.111273"; transcript_id "MSTRG.111273.248"; exon_number "15";
chr20	StringTie	exon	35738968	35739547	1000	-	.	gene_id "MSTRG.111273"; transcript_id "MSTRG.111273.248"; exon_number "16";
chr20	StringTie	exon	35740525	35740597	1000	-	.	gene_id "MSTRG.111273"; transcript_id "MSTRG.111273.248"; exon_number "17";
chr20	StringTie	exon	35740824	35740887	1000	-	.	gene_id "MSTRG.111273"; transcript_id "MSTRG.111273.248"; exon_number "18";
chr20	StringTie	exon	35741941	35742306	1000	-	.	gene_id "MSTRG.111273"; transcript_id "MSTRG.111273.248"; exon_number "19";
chr20	StringTie	transcript	35703470	35742312	1000	-	.	gene_id "MSTRG.111273"; transcript_id "MSTRG.111273.249";
chr20	StringTie	exon	35703470	35704581	1000	-	.	gene_id "MSTRG.111273"; transcript_id "MSTRG.111273.249"; exon_number "1";
chr20	StringTie	exon	35704668	35704746	1000	-	.	gene_id "MSTRG.111273"; transcript_id "MSTRG.111273.249"; exon_number "2";
chr20	StringTie	exon	35705225	35705330	1000	-	.	gene_id "MSTRG.111273"; transcript_id "MSTRG.111273.249"; exon_number "3";
chr20	StringTie	exon	35707120	35707201	1000	-	.	gene_id "MSTRG.111273"; transcript_id "MSTRG.111273.249"; exon_number "4";
chr20	StringTie	exon	35709224	35709256	1000	-	.	gene_id "MSTRG.111273"; transcript_id "MSTRG.111273.249"; exon_number "5";
chr20	StringTie	exon	35713019	35713096	1000	-	.	gene_id "MSTRG.111273"; transcript_id "MSTRG.111273.249"; exon_number "6";
chr20	StringTie	exon	35713294	35713857	1000	-	.	gene_id "MSTRG.111273"; transcript_id "MSTRG.111273.249"; exon_number "7";
chr20	StringTie	exon	35714185	35714389	1000	-	.	gene_id "MSTRG.111273"; transcript_id "MSTRG.111273.249"; exon_number "8";
chr20	StringTie	exon	35716740	35716805	1000	-	.	gene_id "MSTRG.111273"; transcript_id "MSTRG.111273.249"; exon_number "9";
chr20	StringTie	exon	35721740	35721873	1000	-	.	gene_id "MSTRG.111273"; transcript_id "MSTRG.111273.249"; exon_number "10";
chr20	StringTie	exon	35724570	35724722	1000	-	.	gene_id "MSTRG.111273"; transcript_id "MSTRG.111273.249"; exon_number "11";
chr20	StringTie	exon	35725038	35725155	1000	-	.	gene_id "MSTRG.111273"; transcript_id "MSTRG.111273.249"; exon_number "12";
chr20	StringTie	exon	35729312	35729365	1000	-	.	gene_id "MSTRG.111273"; transcript_id "MSTRG.111273.249"; exon_number "13";
chr20	StringTie	exon	35729462	35729527	1000	-	.	gene_id "MSTRG.111273"; transcript_id "MSTRG.111273.249"; exon_number "14";
chr20	StringTie	exon	35731941	35732135	1000	-	.	gene_id "MSTRG.111273"; transcript_id "MSTRG.111273.249"; exon_number "15";
chr20	StringTie	exon	35738968	35739017	1000	-	.	gene_id "MSTRG.111273"; transcript_id "MSTRG.111273.249"; exon_number "16";
chr20	StringTie	exon	35740525	35740597	1000	-	.	gene_id "MSTRG.111273"; transcript_id "MSTRG.111273.249"; exon_number "17";
chr20	StringTie	exon	35740824	35740887	1000	-	.	gene_id "MSTRG.111273"; transcript_id "MSTRG.111273.249"; exon_number "18";
chr20	StringTie	exon	35741941	35742312	1000	-	.	gene_id "MSTRG.111273"; transcript_id "MSTRG.111273.249"; exon_number "19";
chr20	StringTie	transcript	35625932	35664932	1000	-	.	gene_id "MSTRG.111273"; transcript_id "MSTRG.111273.25";
chr20	StringTie	exon	35625932	35626803	1000	-	.	gene_id "MSTRG.111273"; transcript_id "MSTRG.111273.25"; exon_number "1";
chr20	StringTie	exon	35627280	35627413	1000	-	.	gene_id "MSTRG.111273"; transcript_id "MSTRG.111273.25"; exon_number "2";
chr20	StringTie	exon	35630439	35630490	1000	-	.	gene_id "MSTRG.111273"; transcript_id "MSTRG.111273.25"; exon_number "3";
chr20	StringTie	exon	35630741	35630795	1000	-	.	gene_id "MSTRG.111273"; transcript_id "MSTRG.111273.25"; exon_number "4";
chr20	StringTie	exon	35630901	35631034	1000	-	.	gene_id "MSTRG.111273"; transcript_id "MSTRG.111273.25"; exon_number "5";
chr20	StringTie	exon	35631114	35631173	1000	-	.	gene_id "MSTRG.111273"; transcript_id "MSTRG.111273.25"; exon_number "6";
chr20	StringTie	exon	35631268	35631354	1000	-	.	gene_id "MSTRG.111273"; transcript_id "MSTRG.111273.25"; exon_number "7";
chr20	StringTie	exon	35631492	35631578	1000	-	.	gene_id "MSTRG.111273"; transcript_id "MSTRG.111273.25"; exon_number "8";
chr20	StringTie	exon	35631688	35631777	1000	-	.	gene_id "MSTRG.111273"; transcript_id "MSTRG.111273.25"; exon_number "9";
chr20	StringTie	exon	35631945	35632025	1000	-	.	gene_id "MSTRG.111273"; transcript_id "MSTRG.111273.25"; exon_number "10";
chr20	StringTie	exon	35632311	35632385	1000	-	.	gene_id "MSTRG.111273"; transcript_id "MSTRG.111273.25"; exon_number "11";
chr20	StringTie	exon	35632517	35632696	1000	-	.	gene_id "MSTRG.111273"; transcript_id "MSTRG.111273.25"; exon_number "12";
chr20	StringTie	exon	35632795	35632923	1000	-	.	gene_id "MSTRG.111273"; transcript_id "MSTRG.111273.25"; exon_number "13";
chr20	StringTie	exon	35664760	35664932	1000	-	.	gene_id "MSTRG.111273"; transcript_id "MSTRG.111273.25"; exon_number "14";
chr20	StringTie	transcript	35703475	35741626	1000	-	.	gene_id "MSTRG.111273"; transcript_id "MSTRG.111273.250";
chr20	StringTie	exon	35703475	35704581	1000	-	.	gene_id "MSTRG.111273"; transcript_id "MSTRG.111273.250"; exon_number "1";
chr20	StringTie	exon	35704668	35704746	1000	-	.	gene_id "MSTRG.111273"; transcript_id "MSTRG.111273.250"; exon_number "2";
chr20	StringTie	exon	35705225	35705330	1000	-	.	gene_id "MSTRG.111273"; transcript_id "MSTRG.111273.250"; exon_number "3";
chr20	StringTie	exon	35707120	35707201	1000	-	.	gene_id "MSTRG.111273"; transcript_id "MSTRG.111273.250"; exon_number "4";
chr20	StringTie	exon	35709224	35709256	1000	-	.	gene_id "MSTRG.111273"; transcript_id "MSTRG.111273.250"; exon_number "5";
chr20	StringTie	exon	35713019	35713096	1000	-	.	gene_id "MSTRG.111273"; transcript_id "MSTRG.111273.250"; exon_number "6";
chr20	StringTie	exon	35713705	35713857	1000	-	.	gene_id "MSTRG.111273"; transcript_id "MSTRG.111273.250"; exon_number "7";
chr20	StringTie	exon	35714185	35714389	1000	-	.	gene_id "MSTRG.111273"; transcript_id "MSTRG.111273.250"; exon_number "8";
chr20	StringTie	exon	35716740	35716805	1000	-	.	gene_id "MSTRG.111273"; transcript_id "MSTRG.111273.250"; exon_number "9";
chr20	StringTie	exon	35721740	35721873	1000	-	.	gene_id "MSTRG.111273"; transcript_id "MSTRG.111273.250"; exon_number "10";
chr20	StringTie	exon	35724570	35724722	1000	-	.	gene_id "MSTRG.111273"; transcript_id "MSTRG.111273.250"; exon_number "11";
chr20	StringTie	exon	35725038	35725155	1000	-	.	gene_id "MSTRG.111273"; transcript_id "MSTRG.111273.250"; exon_number "12";
chr20	StringTie	exon	35729312	35729365	1000	-	.	gene_id "MSTRG.111273"; transcript_id "MSTRG.111273.250"; exon_number "13";
chr20	StringTie	exon	35729462	35729527	1000	-	.	gene_id "MSTRG.111273"; transcript_id "MSTRG.111273.250"; exon_number "14";
chr20	StringTie	exon	35731941	35732135	1000	-	.	gene_id "MSTRG.111273"; transcript_id "MSTRG.111273.250"; exon_number "15";
chr20	StringTie	exon	35738968	35739017	1000	-	.	gene_id "MSTRG.111273"; transcript_id "MSTRG.111273.250"; exon_number "16";
chr20	StringTie	exon	35740525	35740597	1000	-	.	gene_id "MSTRG.111273"; transcript_id "MSTRG.111273.250"; exon_number "17";
chr20	StringTie	exon	35740824	35740887	1000	-	.	gene_id "MSTRG.111273"; transcript_id "MSTRG.111273.250"; exon_number "18";
chr20	StringTie	exon	35741488	35741626	1000	-	.	gene_id "MSTRG.111273"; transcript_id "MSTRG.111273.250"; exon_number "19";
chr20	StringTie	transcript	35703478	35742263	1000	-	.	gene_id "MSTRG.111273"; transcript_id "MSTRG.111273.251";
chr20	StringTie	exon	35703478	35704581	1000	-	.	gene_id "MSTRG.111273"; transcript_id "MSTRG.111273.251"; exon_number "1";
chr20	StringTie	exon	35704668	35704746	1000	-	.	gene_id "MSTRG.111273"; transcript_id "MSTRG.111273.251"; exon_number "2";
chr20	StringTie	exon	35705225	35705330	1000	-	.	gene_id "MSTRG.111273"; transcript_id "MSTRG.111273.251"; exon_number "3";
chr20	StringTie	exon	35707120	35707201	1000	-	.	gene_id "MSTRG.111273"; transcript_id "MSTRG.111273.251"; exon_number "4";
chr20	StringTie	exon	35709224	35709256	1000	-	.	gene_id "MSTRG.111273"; transcript_id "MSTRG.111273.251"; exon_number "5";
chr20	StringTie	exon	35713019	35713096	1000	-	.	gene_id "MSTRG.111273"; transcript_id "MSTRG.111273.251"; exon_number "6";
chr20	StringTie	exon	35714185	35714389	1000	-	.	gene_id "MSTRG.111273"; transcript_id "MSTRG.111273.251"; exon_number "7";
chr20	StringTie	exon	35716740	35716805	1000	-	.	gene_id "MSTRG.111273"; transcript_id "MSTRG.111273.251"; exon_number "8";
chr20	StringTie	exon	35721740	35721873	1000	-	.	gene_id "MSTRG.111273"; transcript_id "MSTRG.111273.251"; exon_number "9";
chr20	StringTie	exon	35724570	35724722	1000	-	.	gene_id "MSTRG.111273"; transcript_id "MSTRG.111273.251"; exon_number "10";
chr20	StringTie	exon	35725038	35725155	1000	-	.	gene_id "MSTRG.111273"; transcript_id "MSTRG.111273.251"; exon_number "11";
chr20	StringTie	exon	35729312	35729362	1000	-	.	gene_id "MSTRG.111273"; transcript_id "MSTRG.111273.251"; exon_number "12";
chr20	StringTie	exon	35729462	35729527	1000	-	.	gene_id "MSTRG.111273"; transcript_id "MSTRG.111273.251"; exon_number "13";
chr20	StringTie	exon	35731941	35732135	1000	-	.	gene_id "MSTRG.111273"; transcript_id "MSTRG.111273.251"; exon_number "14";
chr20	StringTie	exon	35738968	35739017	1000	-	.	gene_id "MSTRG.111273"; transcript_id "MSTRG.111273.251"; exon_number "15";
chr20	StringTie	exon	35740525	35740597	1000	-	.	gene_id "MSTRG.111273"; transcript_id "MSTRG.111273.251"; exon_number "16";
chr20	StringTie	exon	35740824	35740887	1000	-	.	gene_id "MSTRG.111273"; transcript_id "MSTRG.111273.251"; exon_number "17";
chr20	StringTie	exon	35741941	35742263	1000	-	.	gene_id "MSTRG.111273"; transcript_id "MSTRG.111273.251"; exon_number "18";
chr20	StringTie	transcript	35703484	35742462	1000	-	.	gene_id "MSTRG.111273"; transcript_id "MSTRG.111273.252";
chr20	StringTie	exon	35703484	35704581	1000	-	.	gene_id "MSTRG.111273"; transcript_id "MSTRG.111273.252"; exon_number "1";
chr20	StringTie	exon	35704668	35704746	1000	-	.	gene_id "MSTRG.111273"; transcript_id "MSTRG.111273.252"; exon_number "2";
chr20	StringTie	exon	35705225	35705330	1000	-	.	gene_id "MSTRG.111273"; transcript_id "MSTRG.111273.252"; exon_number "3";
chr20	StringTie	exon	35707120	35707201	1000	-	.	gene_id "MSTRG.111273"; transcript_id "MSTRG.111273.252"; exon_number "4";
chr20	StringTie	exon	35709224	35709274	1000	-	.	gene_id "MSTRG.111273"; transcript_id "MSTRG.111273.252"; exon_number "5";
chr20	StringTie	exon	35713019	35713096	1000	-	.	gene_id "MSTRG.111273"; transcript_id "MSTRG.111273.252"; exon_number "6";
chr20	StringTie	exon	35713702	35713857	1000	-	.	gene_id "MSTRG.111273"; transcript_id "MSTRG.111273.252"; exon_number "7";
chr20	StringTie	exon	35714185	35714389	1000	-	.	gene_id "MSTRG.111273"; transcript_id "MSTRG.111273.252"; exon_number "8";
chr20	StringTie	exon	35716740	35716805	1000	-	.	gene_id "MSTRG.111273"; transcript_id "MSTRG.111273.252"; exon_number "9";
chr20	StringTie	exon	35721740	35721877	1000	-	.	gene_id "MSTRG.111273"; transcript_id "MSTRG.111273.252"; exon_number "10";
chr20	StringTie	exon	35724570	35724722	1000	-	.	gene_id "MSTRG.111273"; transcript_id "MSTRG.111273.252"; exon_number "11";
chr20	StringTie	exon	35725038	35725155	1000	-	.	gene_id "MSTRG.111273"; transcript_id "MSTRG.111273.252"; exon_number "12";
chr20	StringTie	exon	35729312	35729365	1000	-	.	gene_id "MSTRG.111273"; transcript_id "MSTRG.111273.252"; exon_number "13";
chr20	StringTie	exon	35729462	35729527	1000	-	.	gene_id "MSTRG.111273"; transcript_id "MSTRG.111273.252"; exon_number "14";
chr20	StringTie	exon	35731941	35732135	1000	-	.	gene_id "MSTRG.111273"; transcript_id "MSTRG.111273.252"; exon_number "15";
chr20	StringTie	exon	35738968	35739017	1000	-	.	gene_id "MSTRG.111273"; transcript_id "MSTRG.111273.252"; exon_number "16";
chr20	StringTie	exon	35740525	35740597	1000	-	.	gene_id "MSTRG.111273"; transcript_id "MSTRG.111273.252"; exon_number "17";
chr20	StringTie	exon	35740824	35740887	1000	-	.	gene_id "MSTRG.111273"; transcript_id "MSTRG.111273.252"; exon_number "18";
chr20	StringTie	exon	35741941	35742462	1000	-	.	gene_id "MSTRG.111273"; transcript_id "MSTRG.111273.252"; exon_number "19";
chr20	StringTie	transcript	35703484	35742417	1000	-	.	gene_id "MSTRG.111273"; transcript_id "MSTRG.111273.253";
chr20	StringTie	exon	35703484	35704581	1000	-	.	gene_id "MSTRG.111273"; transcript_id "MSTRG.111273.253"; exon_number "1";
chr20	StringTie	exon	35704668	35704746	1000	-	.	gene_id "MSTRG.111273"; transcript_id "MSTRG.111273.253"; exon_number "2";
chr20	StringTie	exon	35705225	35705330	1000	-	.	gene_id "MSTRG.111273"; transcript_id "MSTRG.111273.253"; exon_number "3";
chr20	StringTie	exon	35707120	35707201	1000	-	.	gene_id "MSTRG.111273"; transcript_id "MSTRG.111273.253"; exon_number "4";
chr20	StringTie	exon	35709224	35709274	1000	-	.	gene_id "MSTRG.111273"; transcript_id "MSTRG.111273.253"; exon_number "5";
chr20	StringTie	exon	35713019	35713096	1000	-	.	gene_id "MSTRG.111273"; transcript_id "MSTRG.111273.253"; exon_number "6";
chr20	StringTie	exon	35713705	35713857	1000	-	.	gene_id "MSTRG.111273"; transcript_id "MSTRG.111273.253"; exon_number "7";
chr20	StringTie	exon	35714185	35714389	1000	-	.	gene_id "MSTRG.111273"; transcript_id "MSTRG.111273.253"; exon_number "8";
chr20	StringTie	exon	35716740	35716805	1000	-	.	gene_id "MSTRG.111273"; transcript_id "MSTRG.111273.253"; exon_number "9";
chr20	StringTie	exon	35721740	35721877	1000	-	.	gene_id "MSTRG.111273"; transcript_id "MSTRG.111273.253"; exon_number "10";
chr20	StringTie	exon	35724570	35724722	1000	-	.	gene_id "MSTRG.111273"; transcript_id "MSTRG.111273.253"; exon_number "11";
chr20	StringTie	exon	35725038	35725155	1000	-	.	gene_id "MSTRG.111273"; transcript_id "MSTRG.111273.253"; exon_number "12";
chr20	StringTie	exon	35729312	35729365	1000	-	.	gene_id "MSTRG.111273"; transcript_id "MSTRG.111273.253"; exon_number "13";
chr20	StringTie	exon	35729462	35729527	1000	-	.	gene_id "MSTRG.111273"; transcript_id "MSTRG.111273.253"; exon_number "14";
chr20	StringTie	exon	35731941	35732135	1000	-	.	gene_id "MSTRG.111273"; transcript_id "MSTRG.111273.253"; exon_number "15";
chr20	StringTie	exon	35738968	35739017	1000	-	.	gene_id "MSTRG.111273"; transcript_id "MSTRG.111273.253"; exon_number "16";
chr20	StringTie	exon	35740824	35740887	1000	-	.	gene_id "MSTRG.111273"; transcript_id "MSTRG.111273.253"; exon_number "17";
chr20	StringTie	exon	35741941	35742417	1000	-	.	gene_id "MSTRG.111273"; transcript_id "MSTRG.111273.253"; exon_number "18";
chr20	StringTie	transcript	35703484	35741598	1000	-	.	gene_id "MSTRG.111273"; transcript_id "MSTRG.111273.254";
chr20	StringTie	exon	35703484	35704581	1000	-	.	gene_id "MSTRG.111273"; transcript_id "MSTRG.111273.254"; exon_number "1";
chr20	StringTie	exon	35704668	35704746	1000	-	.	gene_id "MSTRG.111273"; transcript_id "MSTRG.111273.254"; exon_number "2";
chr20	StringTie	exon	35705225	35705330	1000	-	.	gene_id "MSTRG.111273"; transcript_id "MSTRG.111273.254"; exon_number "3";
chr20	StringTie	exon	35707120	35707201	1000	-	.	gene_id "MSTRG.111273"; transcript_id "MSTRG.111273.254"; exon_number "4";
chr20	StringTie	exon	35709224	35709274	1000	-	.	gene_id "MSTRG.111273"; transcript_id "MSTRG.111273.254"; exon_number "5";
chr20	StringTie	exon	35713019	35713096	1000	-	.	gene_id "MSTRG.111273"; transcript_id "MSTRG.111273.254"; exon_number "6";
chr20	StringTie	exon	35713705	35713857	1000	-	.	gene_id "MSTRG.111273"; transcript_id "MSTRG.111273.254"; exon_number "7";
chr20	StringTie	exon	35714185	35714389	1000	-	.	gene_id "MSTRG.111273"; transcript_id "MSTRG.111273.254"; exon_number "8";
chr20	StringTie	exon	35716740	35716805	1000	-	.	gene_id "MSTRG.111273"; transcript_id "MSTRG.111273.254"; exon_number "9";
chr20	StringTie	exon	35721740	35721877	1000	-	.	gene_id "MSTRG.111273"; transcript_id "MSTRG.111273.254"; exon_number "10";
chr20	StringTie	exon	35724570	35724722	1000	-	.	gene_id "MSTRG.111273"; transcript_id "MSTRG.111273.254"; exon_number "11";
chr20	StringTie	exon	35725038	35725155	1000	-	.	gene_id "MSTRG.111273"; transcript_id "MSTRG.111273.254"; exon_number "12";
chr20	StringTie	exon	35729312	35729362	1000	-	.	gene_id "MSTRG.111273"; transcript_id "MSTRG.111273.254"; exon_number "13";
chr20	StringTie	exon	35729462	35729527	1000	-	.	gene_id "MSTRG.111273"; transcript_id "MSTRG.111273.254"; exon_number "14";
chr20	StringTie	exon	35731941	35732135	1000	-	.	gene_id "MSTRG.111273"; transcript_id "MSTRG.111273.254"; exon_number "15";
chr20	StringTie	exon	35738968	35740887	1000	-	.	gene_id "MSTRG.111273"; transcript_id "MSTRG.111273.254"; exon_number "16";
chr20	StringTie	exon	35741462	35741598	1000	-	.	gene_id "MSTRG.111273"; transcript_id "MSTRG.111273.254"; exon_number "17";
chr20	StringTie	transcript	35703486	35742329	1000	-	.	gene_id "MSTRG.111273"; transcript_id "MSTRG.111273.255";
chr20	StringTie	exon	35703486	35704581	1000	-	.	gene_id "MSTRG.111273"; transcript_id "MSTRG.111273.255"; exon_number "1";
chr20	StringTie	exon	35704668	35704746	1000	-	.	gene_id "MSTRG.111273"; transcript_id "MSTRG.111273.255"; exon_number "2";
chr20	StringTie	exon	35705225	35705330	1000	-	.	gene_id "MSTRG.111273"; transcript_id "MSTRG.111273.255"; exon_number "3";
chr20	StringTie	exon	35707120	35707201	1000	-	.	gene_id "MSTRG.111273"; transcript_id "MSTRG.111273.255"; exon_number "4";
chr20	StringTie	exon	35709224	35709256	1000	-	.	gene_id "MSTRG.111273"; transcript_id "MSTRG.111273.255"; exon_number "5";
chr20	StringTie	exon	35710283	35710420	1000	-	.	gene_id "MSTRG.111273"; transcript_id "MSTRG.111273.255"; exon_number "6";
chr20	StringTie	exon	35713019	35713096	1000	-	.	gene_id "MSTRG.111273"; transcript_id "MSTRG.111273.255"; exon_number "7";
chr20	StringTie	exon	35714185	35714389	1000	-	.	gene_id "MSTRG.111273"; transcript_id "MSTRG.111273.255"; exon_number "8";
chr20	StringTie	exon	35716740	35716805	1000	-	.	gene_id "MSTRG.111273"; transcript_id "MSTRG.111273.255"; exon_number "9";
chr20	StringTie	exon	35721740	35721877	1000	-	.	gene_id "MSTRG.111273"; transcript_id "MSTRG.111273.255"; exon_number "10";
chr20	StringTie	exon	35724570	35724722	1000	-	.	gene_id "MSTRG.111273"; transcript_id "MSTRG.111273.255"; exon_number "11";
chr20	StringTie	exon	35725038	35725155	1000	-	.	gene_id "MSTRG.111273"; transcript_id "MSTRG.111273.255"; exon_number "12";
chr20	StringTie	exon	35729312	35729365	1000	-	.	gene_id "MSTRG.111273"; transcript_id "MSTRG.111273.255"; exon_number "13";
chr20	StringTie	exon	35729462	35729527	1000	-	.	gene_id "MSTRG.111273"; transcript_id "MSTRG.111273.255"; exon_number "14";
chr20	StringTie	exon	35731941	35732135	1000	-	.	gene_id "MSTRG.111273"; transcript_id "MSTRG.111273.255"; exon_number "15";
chr20	StringTie	exon	35738968	35740597	1000	-	.	gene_id "MSTRG.111273"; transcript_id "MSTRG.111273.255"; exon_number "16";
chr20	StringTie	exon	35740824	35740887	1000	-	.	gene_id "MSTRG.111273"; transcript_id "MSTRG.111273.255"; exon_number "17";
chr20	StringTie	exon	35741941	35742329	1000	-	.	gene_id "MSTRG.111273"; transcript_id "MSTRG.111273.255"; exon_number "18";
chr20	StringTie	transcript	35703488	35742329	1000	-	.	gene_id "MSTRG.111273"; transcript_id "MSTRG.111273.256";
chr20	StringTie	exon	35703488	35704581	1000	-	.	gene_id "MSTRG.111273"; transcript_id "MSTRG.111273.256"; exon_number "1";
chr20	StringTie	exon	35704668	35704746	1000	-	.	gene_id "MSTRG.111273"; transcript_id "MSTRG.111273.256"; exon_number "2";
chr20	StringTie	exon	35705225	35705330	1000	-	.	gene_id "MSTRG.111273"; transcript_id "MSTRG.111273.256"; exon_number "3";
chr20	StringTie	exon	35707120	35707201	1000	-	.	gene_id "MSTRG.111273"; transcript_id "MSTRG.111273.256"; exon_number "4";
chr20	StringTie	exon	35709224	35709274	1000	-	.	gene_id "MSTRG.111273"; transcript_id "MSTRG.111273.256"; exon_number "5";
chr20	StringTie	exon	35713019	35713096	1000	-	.	gene_id "MSTRG.111273"; transcript_id "MSTRG.111273.256"; exon_number "6";
chr20	StringTie	exon	35713705	35713857	1000	-	.	gene_id "MSTRG.111273"; transcript_id "MSTRG.111273.256"; exon_number "7";
chr20	StringTie	exon	35714185	35714389	1000	-	.	gene_id "MSTRG.111273"; transcript_id "MSTRG.111273.256"; exon_number "8";
chr20	StringTie	exon	35716740	35716805	1000	-	.	gene_id "MSTRG.111273"; transcript_id "MSTRG.111273.256"; exon_number "9";
chr20	StringTie	exon	35721740	35721877	1000	-	.	gene_id "MSTRG.111273"; transcript_id "MSTRG.111273.256"; exon_number "10";
chr20	StringTie	exon	35724570	35724722	1000	-	.	gene_id "MSTRG.111273"; transcript_id "MSTRG.111273.256"; exon_number "11";
chr20	StringTie	exon	35725038	35725155	1000	-	.	gene_id "MSTRG.111273"; transcript_id "MSTRG.111273.256"; exon_number "12";
chr20	StringTie	exon	35729312	35729362	1000	-	.	gene_id "MSTRG.111273"; transcript_id "MSTRG.111273.256"; exon_number "13";
chr20	StringTie	exon	35729462	35729527	1000	-	.	gene_id "MSTRG.111273"; transcript_id "MSTRG.111273.256"; exon_number "14";
chr20	StringTie	exon	35731941	35732135	1000	-	.	gene_id "MSTRG.111273"; transcript_id "MSTRG.111273.256"; exon_number "15";
chr20	StringTie	exon	35738968	35739017	1000	-	.	gene_id "MSTRG.111273"; transcript_id "MSTRG.111273.256"; exon_number "16";
chr20	StringTie	exon	35740525	35740597	1000	-	.	gene_id "MSTRG.111273"; transcript_id "MSTRG.111273.256"; exon_number "17";
chr20	StringTie	exon	35740824	35740887	1000	-	.	gene_id "MSTRG.111273"; transcript_id "MSTRG.111273.256"; exon_number "18";
chr20	StringTie	exon	35741941	35742329	1000	-	.	gene_id "MSTRG.111273"; transcript_id "MSTRG.111273.256"; exon_number "19";
chr20	StringTie	transcript	35703488	35742351	1000	-	.	gene_id "MSTRG.111273"; transcript_id "MSTRG.111273.257";
chr20	StringTie	exon	35703488	35704581	1000	-	.	gene_id "MSTRG.111273"; transcript_id "MSTRG.111273.257"; exon_number "1";
chr20	StringTie	exon	35704668	35704746	1000	-	.	gene_id "MSTRG.111273"; transcript_id "MSTRG.111273.257"; exon_number "2";
chr20	StringTie	exon	35705225	35705330	1000	-	.	gene_id "MSTRG.111273"; transcript_id "MSTRG.111273.257"; exon_number "3";
chr20	StringTie	exon	35707120	35707201	1000	-	.	gene_id "MSTRG.111273"; transcript_id "MSTRG.111273.257"; exon_number "4";
chr20	StringTie	exon	35709224	35709256	1000	-	.	gene_id "MSTRG.111273"; transcript_id "MSTRG.111273.257"; exon_number "5";
chr20	StringTie	exon	35713019	35713096	1000	-	.	gene_id "MSTRG.111273"; transcript_id "MSTRG.111273.257"; exon_number "6";
chr20	StringTie	exon	35714185	35714389	1000	-	.	gene_id "MSTRG.111273"; transcript_id "MSTRG.111273.257"; exon_number "7";
chr20	StringTie	exon	35716740	35716805	1000	-	.	gene_id "MSTRG.111273"; transcript_id "MSTRG.111273.257"; exon_number "8";
chr20	StringTie	exon	35721740	35721877	1000	-	.	gene_id "MSTRG.111273"; transcript_id "MSTRG.111273.257"; exon_number "9";
chr20	StringTie	exon	35724570	35724722	1000	-	.	gene_id "MSTRG.111273"; transcript_id "MSTRG.111273.257"; exon_number "10";
chr20	StringTie	exon	35725038	35725155	1000	-	.	gene_id "MSTRG.111273"; transcript_id "MSTRG.111273.257"; exon_number "11";
chr20	StringTie	exon	35729312	35729365	1000	-	.	gene_id "MSTRG.111273"; transcript_id "MSTRG.111273.257"; exon_number "12";
chr20	StringTie	exon	35729462	35729527	1000	-	.	gene_id "MSTRG.111273"; transcript_id "MSTRG.111273.257"; exon_number "13";
chr20	StringTie	exon	35731941	35732135	1000	-	.	gene_id "MSTRG.111273"; transcript_id "MSTRG.111273.257"; exon_number "14";
chr20	StringTie	exon	35738968	35739017	1000	-	.	gene_id "MSTRG.111273"; transcript_id "MSTRG.111273.257"; exon_number "15";
chr20	StringTie	exon	35739393	35739547	1000	-	.	gene_id "MSTRG.111273"; transcript_id "MSTRG.111273.257"; exon_number "16";
chr20	StringTie	exon	35740525	35740597	1000	-	.	gene_id "MSTRG.111273"; transcript_id "MSTRG.111273.257"; exon_number "17";
chr20	StringTie	exon	35740824	35740887	1000	-	.	gene_id "MSTRG.111273"; transcript_id "MSTRG.111273.257"; exon_number "18";
chr20	StringTie	exon	35741941	35742351	1000	-	.	gene_id "MSTRG.111273"; transcript_id "MSTRG.111273.257"; exon_number "19";
chr20	StringTie	transcript	35703488	35741609	1000	-	.	gene_id "MSTRG.111273"; transcript_id "MSTRG.111273.258";
chr20	StringTie	exon	35703488	35704581	1000	-	.	gene_id "MSTRG.111273"; transcript_id "MSTRG.111273.258"; exon_number "1";
chr20	StringTie	exon	35704668	35704746	1000	-	.	gene_id "MSTRG.111273"; transcript_id "MSTRG.111273.258"; exon_number "2";
chr20	StringTie	exon	35705225	35705330	1000	-	.	gene_id "MSTRG.111273"; transcript_id "MSTRG.111273.258"; exon_number "3";
chr20	StringTie	exon	35707120	35707201	1000	-	.	gene_id "MSTRG.111273"; transcript_id "MSTRG.111273.258"; exon_number "4";
chr20	StringTie	exon	35709224	35709256	1000	-	.	gene_id "MSTRG.111273"; transcript_id "MSTRG.111273.258"; exon_number "5";
chr20	StringTie	exon	35713019	35713096	1000	-	.	gene_id "MSTRG.111273"; transcript_id "MSTRG.111273.258"; exon_number "6";
chr20	StringTie	exon	35713183	35713857	1000	-	.	gene_id "MSTRG.111273"; transcript_id "MSTRG.111273.258"; exon_number "7";
chr20	StringTie	exon	35714185	35714389	1000	-	.	gene_id "MSTRG.111273"; transcript_id "MSTRG.111273.258"; exon_number "8";
chr20	StringTie	exon	35716740	35716805	1000	-	.	gene_id "MSTRG.111273"; transcript_id "MSTRG.111273.258"; exon_number "9";
chr20	StringTie	exon	35721740	35721877	1000	-	.	gene_id "MSTRG.111273"; transcript_id "MSTRG.111273.258"; exon_number "10";
chr20	StringTie	exon	35724570	35724722	1000	-	.	gene_id "MSTRG.111273"; transcript_id "MSTRG.111273.258"; exon_number "11";
chr20	StringTie	exon	35725038	35725155	1000	-	.	gene_id "MSTRG.111273"; transcript_id "MSTRG.111273.258"; exon_number "12";
chr20	StringTie	exon	35729312	35729365	1000	-	.	gene_id "MSTRG.111273"; transcript_id "MSTRG.111273.258"; exon_number "13";
chr20	StringTie	exon	35729462	35729527	1000	-	.	gene_id "MSTRG.111273"; transcript_id "MSTRG.111273.258"; exon_number "14";
chr20	StringTie	exon	35731941	35732135	1000	-	.	gene_id "MSTRG.111273"; transcript_id "MSTRG.111273.258"; exon_number "15";
chr20	StringTie	exon	35738968	35739017	1000	-	.	gene_id "MSTRG.111273"; transcript_id "MSTRG.111273.258"; exon_number "16";
chr20	StringTie	exon	35740824	35740887	1000	-	.	gene_id "MSTRG.111273"; transcript_id "MSTRG.111273.258"; exon_number "17";
chr20	StringTie	exon	35741488	35741609	1000	-	.	gene_id "MSTRG.111273"; transcript_id "MSTRG.111273.258"; exon_number "18";
chr20	StringTie	transcript	35703488	35742293	1000	-	.	gene_id "MSTRG.111273"; transcript_id "MSTRG.111273.259";
chr20	StringTie	exon	35703488	35704581	1000	-	.	gene_id "MSTRG.111273"; transcript_id "MSTRG.111273.259"; exon_number "1";
chr20	StringTie	exon	35704668	35704746	1000	-	.	gene_id "MSTRG.111273"; transcript_id "MSTRG.111273.259"; exon_number "2";
chr20	StringTie	exon	35705225	35705330	1000	-	.	gene_id "MSTRG.111273"; transcript_id "MSTRG.111273.259"; exon_number "3";
chr20	StringTie	exon	35707120	35707201	1000	-	.	gene_id "MSTRG.111273"; transcript_id "MSTRG.111273.259"; exon_number "4";
chr20	StringTie	exon	35709224	35709256	1000	-	.	gene_id "MSTRG.111273"; transcript_id "MSTRG.111273.259"; exon_number "5";
chr20	StringTie	exon	35713019	35713096	1000	-	.	gene_id "MSTRG.111273"; transcript_id "MSTRG.111273.259"; exon_number "6";
chr20	StringTie	exon	35713183	35713857	1000	-	.	gene_id "MSTRG.111273"; transcript_id "MSTRG.111273.259"; exon_number "7";
chr20	StringTie	exon	35714185	35714389	1000	-	.	gene_id "MSTRG.111273"; transcript_id "MSTRG.111273.259"; exon_number "8";
chr20	StringTie	exon	35716740	35716805	1000	-	.	gene_id "MSTRG.111273"; transcript_id "MSTRG.111273.259"; exon_number "9";
chr20	StringTie	exon	35721740	35721877	1000	-	.	gene_id "MSTRG.111273"; transcript_id "MSTRG.111273.259"; exon_number "10";
chr20	StringTie	exon	35724570	35724722	1000	-	.	gene_id "MSTRG.111273"; transcript_id "MSTRG.111273.259"; exon_number "11";
chr20	StringTie	exon	35725038	35725155	1000	-	.	gene_id "MSTRG.111273"; transcript_id "MSTRG.111273.259"; exon_number "12";
chr20	StringTie	exon	35729312	35729365	1000	-	.	gene_id "MSTRG.111273"; transcript_id "MSTRG.111273.259"; exon_number "13";
chr20	StringTie	exon	35731941	35732135	1000	-	.	gene_id "MSTRG.111273"; transcript_id "MSTRG.111273.259"; exon_number "14";
chr20	StringTie	exon	35738968	35739017	1000	-	.	gene_id "MSTRG.111273"; transcript_id "MSTRG.111273.259"; exon_number "15";
chr20	StringTie	exon	35740525	35740597	1000	-	.	gene_id "MSTRG.111273"; transcript_id "MSTRG.111273.259"; exon_number "16";
chr20	StringTie	exon	35740824	35740887	1000	-	.	gene_id "MSTRG.111273"; transcript_id "MSTRG.111273.259"; exon_number "17";
chr20	StringTie	exon	35741941	35742293	1000	-	.	gene_id "MSTRG.111273"; transcript_id "MSTRG.111273.259"; exon_number "18";
chr20	StringTie	transcript	35625934	35664686	1000	-	.	gene_id "MSTRG.111273"; transcript_id "MSTRG.111273.26";
chr20	StringTie	exon	35625934	35626381	1000	-	.	gene_id "MSTRG.111273"; transcript_id "MSTRG.111273.26"; exon_number "1";
chr20	StringTie	exon	35626567	35626803	1000	-	.	gene_id "MSTRG.111273"; transcript_id "MSTRG.111273.26"; exon_number "2";
chr20	StringTie	exon	35627280	35627413	1000	-	.	gene_id "MSTRG.111273"; transcript_id "MSTRG.111273.26"; exon_number "3";
chr20	StringTie	exon	35630439	35631034	1000	-	.	gene_id "MSTRG.111273"; transcript_id "MSTRG.111273.26"; exon_number "4";
chr20	StringTie	exon	35631114	35631173	1000	-	.	gene_id "MSTRG.111273"; transcript_id "MSTRG.111273.26"; exon_number "5";
chr20	StringTie	exon	35631268	35631354	1000	-	.	gene_id "MSTRG.111273"; transcript_id "MSTRG.111273.26"; exon_number "6";
chr20	StringTie	exon	35631492	35631578	1000	-	.	gene_id "MSTRG.111273"; transcript_id "MSTRG.111273.26"; exon_number "7";
chr20	StringTie	exon	35631688	35631777	1000	-	.	gene_id "MSTRG.111273"; transcript_id "MSTRG.111273.26"; exon_number "8";
chr20	StringTie	exon	35631945	35632025	1000	-	.	gene_id "MSTRG.111273"; transcript_id "MSTRG.111273.26"; exon_number "9";
chr20	StringTie	exon	35632163	35632234	1000	-	.	gene_id "MSTRG.111273"; transcript_id "MSTRG.111273.26"; exon_number "10";
chr20	StringTie	exon	35632311	35632385	1000	-	.	gene_id "MSTRG.111273"; transcript_id "MSTRG.111273.26"; exon_number "11";
chr20	StringTie	exon	35632517	35632696	1000	-	.	gene_id "MSTRG.111273"; transcript_id "MSTRG.111273.26"; exon_number "12";
chr20	StringTie	exon	35632795	35632923	1000	-	.	gene_id "MSTRG.111273"; transcript_id "MSTRG.111273.26"; exon_number "13";
chr20	StringTie	exon	35655202	35655344	1000	-	.	gene_id "MSTRG.111273"; transcript_id "MSTRG.111273.26"; exon_number "14";
chr20	StringTie	exon	35658930	35659014	1000	-	.	gene_id "MSTRG.111273"; transcript_id "MSTRG.111273.26"; exon_number "15";
chr20	StringTie	exon	35664359	35664686	1000	-	.	gene_id "MSTRG.111273"; transcript_id "MSTRG.111273.26"; exon_number "16";
chr20	StringTie	transcript	35703491	35741626	1000	-	.	gene_id "MSTRG.111273"; transcript_id "MSTRG.111273.260";
chr20	StringTie	exon	35703491	35704581	1000	-	.	gene_id "MSTRG.111273"; transcript_id "MSTRG.111273.260"; exon_number "1";
chr20	StringTie	exon	35704668	35704746	1000	-	.	gene_id "MSTRG.111273"; transcript_id "MSTRG.111273.260"; exon_number "2";
chr20	StringTie	exon	35705225	35705330	1000	-	.	gene_id "MSTRG.111273"; transcript_id "MSTRG.111273.260"; exon_number "3";
chr20	StringTie	exon	35707120	35707201	1000	-	.	gene_id "MSTRG.111273"; transcript_id "MSTRG.111273.260"; exon_number "4";
chr20	StringTie	exon	35709224	35709274	1000	-	.	gene_id "MSTRG.111273"; transcript_id "MSTRG.111273.260"; exon_number "5";
chr20	StringTie	exon	35713019	35713857	1000	-	.	gene_id "MSTRG.111273"; transcript_id "MSTRG.111273.260"; exon_number "6";
chr20	StringTie	exon	35714185	35714389	1000	-	.	gene_id "MSTRG.111273"; transcript_id "MSTRG.111273.260"; exon_number "7";
chr20	StringTie	exon	35716740	35716805	1000	-	.	gene_id "MSTRG.111273"; transcript_id "MSTRG.111273.260"; exon_number "8";
chr20	StringTie	exon	35721740	35721877	1000	-	.	gene_id "MSTRG.111273"; transcript_id "MSTRG.111273.260"; exon_number "9";
chr20	StringTie	exon	35724570	35724722	1000	-	.	gene_id "MSTRG.111273"; transcript_id "MSTRG.111273.260"; exon_number "10";
chr20	StringTie	exon	35725038	35725155	1000	-	.	gene_id "MSTRG.111273"; transcript_id "MSTRG.111273.260"; exon_number "11";
chr20	StringTie	exon	35729312	35729365	1000	-	.	gene_id "MSTRG.111273"; transcript_id "MSTRG.111273.260"; exon_number "12";
chr20	StringTie	exon	35729462	35729527	1000	-	.	gene_id "MSTRG.111273"; transcript_id "MSTRG.111273.260"; exon_number "13";
chr20	StringTie	exon	35731941	35732135	1000	-	.	gene_id "MSTRG.111273"; transcript_id "MSTRG.111273.260"; exon_number "14";
chr20	StringTie	exon	35738968	35739017	1000	-	.	gene_id "MSTRG.111273"; transcript_id "MSTRG.111273.260"; exon_number "15";
chr20	StringTie	exon	35740525	35740597	1000	-	.	gene_id "MSTRG.111273"; transcript_id "MSTRG.111273.260"; exon_number "16";
chr20	StringTie	exon	35740824	35740887	1000	-	.	gene_id "MSTRG.111273"; transcript_id "MSTRG.111273.260"; exon_number "17";
chr20	StringTie	exon	35741488	35741626	1000	-	.	gene_id "MSTRG.111273"; transcript_id "MSTRG.111273.260"; exon_number "18";
chr20	StringTie	transcript	35703492	35742472	1000	-	.	gene_id "MSTRG.111273"; transcript_id "MSTRG.111273.261";
chr20	StringTie	exon	35703492	35704581	1000	-	.	gene_id "MSTRG.111273"; transcript_id "MSTRG.111273.261"; exon_number "1";
chr20	StringTie	exon	35704668	35704746	1000	-	.	gene_id "MSTRG.111273"; transcript_id "MSTRG.111273.261"; exon_number "2";
chr20	StringTie	exon	35705225	35705330	1000	-	.	gene_id "MSTRG.111273"; transcript_id "MSTRG.111273.261"; exon_number "3";
chr20	StringTie	exon	35707120	35707201	1000	-	.	gene_id "MSTRG.111273"; transcript_id "MSTRG.111273.261"; exon_number "4";
chr20	StringTie	exon	35709224	35709274	1000	-	.	gene_id "MSTRG.111273"; transcript_id "MSTRG.111273.261"; exon_number "5";
chr20	StringTie	exon	35713019	35713090	1000	-	.	gene_id "MSTRG.111273"; transcript_id "MSTRG.111273.261"; exon_number "6";
chr20	StringTie	exon	35714185	35714389	1000	-	.	gene_id "MSTRG.111273"; transcript_id "MSTRG.111273.261"; exon_number "7";
chr20	StringTie	exon	35716740	35716805	1000	-	.	gene_id "MSTRG.111273"; transcript_id "MSTRG.111273.261"; exon_number "8";
chr20	StringTie	exon	35721740	35721877	1000	-	.	gene_id "MSTRG.111273"; transcript_id "MSTRG.111273.261"; exon_number "9";
chr20	StringTie	exon	35724570	35724722	1000	-	.	gene_id "MSTRG.111273"; transcript_id "MSTRG.111273.261"; exon_number "10";
chr20	StringTie	exon	35725038	35725155	1000	-	.	gene_id "MSTRG.111273"; transcript_id "MSTRG.111273.261"; exon_number "11";
chr20	StringTie	exon	35729312	35729365	1000	-	.	gene_id "MSTRG.111273"; transcript_id "MSTRG.111273.261"; exon_number "12";
chr20	StringTie	exon	35729462	35729527	1000	-	.	gene_id "MSTRG.111273"; transcript_id "MSTRG.111273.261"; exon_number "13";
chr20	StringTie	exon	35731941	35732135	1000	-	.	gene_id "MSTRG.111273"; transcript_id "MSTRG.111273.261"; exon_number "14";
chr20	StringTie	exon	35738968	35739017	1000	-	.	gene_id "MSTRG.111273"; transcript_id "MSTRG.111273.261"; exon_number "15";
chr20	StringTie	exon	35740525	35740597	1000	-	.	gene_id "MSTRG.111273"; transcript_id "MSTRG.111273.261"; exon_number "16";
chr20	StringTie	exon	35740824	35740887	1000	-	.	gene_id "MSTRG.111273"; transcript_id "MSTRG.111273.261"; exon_number "17";
chr20	StringTie	exon	35741941	35742472	1000	-	.	gene_id "MSTRG.111273"; transcript_id "MSTRG.111273.261"; exon_number "18";
chr20	StringTie	transcript	35703492	35742458	1000	-	.	gene_id "MSTRG.111273"; transcript_id "MSTRG.111273.262";
chr20	StringTie	exon	35703492	35704581	1000	-	.	gene_id "MSTRG.111273"; transcript_id "MSTRG.111273.262"; exon_number "1";
chr20	StringTie	exon	35704668	35704746	1000	-	.	gene_id "MSTRG.111273"; transcript_id "MSTRG.111273.262"; exon_number "2";
chr20	StringTie	exon	35705225	35705330	1000	-	.	gene_id "MSTRG.111273"; transcript_id "MSTRG.111273.262"; exon_number "3";
chr20	StringTie	exon	35707120	35707201	1000	-	.	gene_id "MSTRG.111273"; transcript_id "MSTRG.111273.262"; exon_number "4";
chr20	StringTie	exon	35709224	35709274	1000	-	.	gene_id "MSTRG.111273"; transcript_id "MSTRG.111273.262"; exon_number "5";
chr20	StringTie	exon	35713019	35713090	1000	-	.	gene_id "MSTRG.111273"; transcript_id "MSTRG.111273.262"; exon_number "6";
chr20	StringTie	exon	35714185	35714389	1000	-	.	gene_id "MSTRG.111273"; transcript_id "MSTRG.111273.262"; exon_number "7";
chr20	StringTie	exon	35716740	35716805	1000	-	.	gene_id "MSTRG.111273"; transcript_id "MSTRG.111273.262"; exon_number "8";
chr20	StringTie	exon	35721740	35721877	1000	-	.	gene_id "MSTRG.111273"; transcript_id "MSTRG.111273.262"; exon_number "9";
chr20	StringTie	exon	35724570	35724722	1000	-	.	gene_id "MSTRG.111273"; transcript_id "MSTRG.111273.262"; exon_number "10";
chr20	StringTie	exon	35725038	35725155	1000	-	.	gene_id "MSTRG.111273"; transcript_id "MSTRG.111273.262"; exon_number "11";
chr20	StringTie	exon	35729312	35729365	1000	-	.	gene_id "MSTRG.111273"; transcript_id "MSTRG.111273.262"; exon_number "12";
chr20	StringTie	exon	35729462	35729527	1000	-	.	gene_id "MSTRG.111273"; transcript_id "MSTRG.111273.262"; exon_number "13";
chr20	StringTie	exon	35731941	35732135	1000	-	.	gene_id "MSTRG.111273"; transcript_id "MSTRG.111273.262"; exon_number "14";
chr20	StringTie	exon	35738968	35739017	1000	-	.	gene_id "MSTRG.111273"; transcript_id "MSTRG.111273.262"; exon_number "15";
chr20	StringTie	exon	35740824	35740887	1000	-	.	gene_id "MSTRG.111273"; transcript_id "MSTRG.111273.262"; exon_number "16";
chr20	StringTie	exon	35741941	35742458	1000	-	.	gene_id "MSTRG.111273"; transcript_id "MSTRG.111273.262"; exon_number "17";
chr20	StringTie	transcript	35703493	35742484	1000	-	.	gene_id "MSTRG.111273"; transcript_id "MSTRG.111273.263";
chr20	StringTie	exon	35703493	35704581	1000	-	.	gene_id "MSTRG.111273"; transcript_id "MSTRG.111273.263"; exon_number "1";
chr20	StringTie	exon	35704668	35704746	1000	-	.	gene_id "MSTRG.111273"; transcript_id "MSTRG.111273.263"; exon_number "2";
chr20	StringTie	exon	35705225	35705330	1000	-	.	gene_id "MSTRG.111273"; transcript_id "MSTRG.111273.263"; exon_number "3";
chr20	StringTie	exon	35707120	35707201	1000	-	.	gene_id "MSTRG.111273"; transcript_id "MSTRG.111273.263"; exon_number "4";
chr20	StringTie	exon	35709224	35709256	1000	-	.	gene_id "MSTRG.111273"; transcript_id "MSTRG.111273.263"; exon_number "5";
chr20	StringTie	exon	35713019	35713096	1000	-	.	gene_id "MSTRG.111273"; transcript_id "MSTRG.111273.263"; exon_number "6";
chr20	StringTie	exon	35714185	35714389	1000	-	.	gene_id "MSTRG.111273"; transcript_id "MSTRG.111273.263"; exon_number "7";
chr20	StringTie	exon	35716740	35716805	1000	-	.	gene_id "MSTRG.111273"; transcript_id "MSTRG.111273.263"; exon_number "8";
chr20	StringTie	exon	35721740	35721877	1000	-	.	gene_id "MSTRG.111273"; transcript_id "MSTRG.111273.263"; exon_number "9";
chr20	StringTie	exon	35724570	35724722	1000	-	.	gene_id "MSTRG.111273"; transcript_id "MSTRG.111273.263"; exon_number "10";
chr20	StringTie	exon	35725038	35725155	1000	-	.	gene_id "MSTRG.111273"; transcript_id "MSTRG.111273.263"; exon_number "11";
chr20	StringTie	exon	35729312	35729365	1000	-	.	gene_id "MSTRG.111273"; transcript_id "MSTRG.111273.263"; exon_number "12";
chr20	StringTie	exon	35729462	35729527	1000	-	.	gene_id "MSTRG.111273"; transcript_id "MSTRG.111273.263"; exon_number "13";
chr20	StringTie	exon	35731941	35732135	1000	-	.	gene_id "MSTRG.111273"; transcript_id "MSTRG.111273.263"; exon_number "14";
chr20	StringTie	exon	35738968	35739547	1000	-	.	gene_id "MSTRG.111273"; transcript_id "MSTRG.111273.263"; exon_number "15";
chr20	StringTie	exon	35740525	35740597	1000	-	.	gene_id "MSTRG.111273"; transcript_id "MSTRG.111273.263"; exon_number "16";
chr20	StringTie	exon	35740824	35740887	1000	-	.	gene_id "MSTRG.111273"; transcript_id "MSTRG.111273.263"; exon_number "17";
chr20	StringTie	exon	35741941	35742484	1000	-	.	gene_id "MSTRG.111273"; transcript_id "MSTRG.111273.263"; exon_number "18";
chr20	StringTie	transcript	35703493	35740887	1000	-	.	gene_id "MSTRG.111273"; transcript_id "MSTRG.111273.264";
chr20	StringTie	exon	35703493	35704581	1000	-	.	gene_id "MSTRG.111273"; transcript_id "MSTRG.111273.264"; exon_number "1";
chr20	StringTie	exon	35704668	35704746	1000	-	.	gene_id "MSTRG.111273"; transcript_id "MSTRG.111273.264"; exon_number "2";
chr20	StringTie	exon	35705225	35705330	1000	-	.	gene_id "MSTRG.111273"; transcript_id "MSTRG.111273.264"; exon_number "3";
chr20	StringTie	exon	35707120	35709274	1000	-	.	gene_id "MSTRG.111273"; transcript_id "MSTRG.111273.264"; exon_number "4";
chr20	StringTie	exon	35713019	35713096	1000	-	.	gene_id "MSTRG.111273"; transcript_id "MSTRG.111273.264"; exon_number "5";
chr20	StringTie	exon	35713294	35713857	1000	-	.	gene_id "MSTRG.111273"; transcript_id "MSTRG.111273.264"; exon_number "6";
chr20	StringTie	exon	35714185	35714389	1000	-	.	gene_id "MSTRG.111273"; transcript_id "MSTRG.111273.264"; exon_number "7";
chr20	StringTie	exon	35716740	35716805	1000	-	.	gene_id "MSTRG.111273"; transcript_id "MSTRG.111273.264"; exon_number "8";
chr20	StringTie	exon	35721740	35721877	1000	-	.	gene_id "MSTRG.111273"; transcript_id "MSTRG.111273.264"; exon_number "9";
chr20	StringTie	exon	35724570	35724722	1000	-	.	gene_id "MSTRG.111273"; transcript_id "MSTRG.111273.264"; exon_number "10";
chr20	StringTie	exon	35725038	35725155	1000	-	.	gene_id "MSTRG.111273"; transcript_id "MSTRG.111273.264"; exon_number "11";
chr20	StringTie	exon	35729312	35729365	1000	-	.	gene_id "MSTRG.111273"; transcript_id "MSTRG.111273.264"; exon_number "12";
chr20	StringTie	exon	35731941	35732135	1000	-	.	gene_id "MSTRG.111273"; transcript_id "MSTRG.111273.264"; exon_number "13";
chr20	StringTie	exon	35736513	35736567	1000	-	.	gene_id "MSTRG.111273"; transcript_id "MSTRG.111273.264"; exon_number "14";
chr20	StringTie	exon	35738968	35739017	1000	-	.	gene_id "MSTRG.111273"; transcript_id "MSTRG.111273.264"; exon_number "15";
chr20	StringTie	exon	35740525	35740597	1000	-	.	gene_id "MSTRG.111273"; transcript_id "MSTRG.111273.264"; exon_number "16";
chr20	StringTie	exon	35740824	35740887	1000	-	.	gene_id "MSTRG.111273"; transcript_id "MSTRG.111273.264"; exon_number "17";
chr20	StringTie	transcript	35703494	35743276	1000	-	.	gene_id "MSTRG.111273"; transcript_id "MSTRG.111273.265";
chr20	StringTie	exon	35703494	35704581	1000	-	.	gene_id "MSTRG.111273"; transcript_id "MSTRG.111273.265"; exon_number "1";
chr20	StringTie	exon	35704668	35704746	1000	-	.	gene_id "MSTRG.111273"; transcript_id "MSTRG.111273.265"; exon_number "2";
chr20	StringTie	exon	35705225	35705330	1000	-	.	gene_id "MSTRG.111273"; transcript_id "MSTRG.111273.265"; exon_number "3";
chr20	StringTie	exon	35707120	35707201	1000	-	.	gene_id "MSTRG.111273"; transcript_id "MSTRG.111273.265"; exon_number "4";
chr20	StringTie	exon	35709224	35709256	1000	-	.	gene_id "MSTRG.111273"; transcript_id "MSTRG.111273.265"; exon_number "5";
chr20	StringTie	exon	35713019	35713857	1000	-	.	gene_id "MSTRG.111273"; transcript_id "MSTRG.111273.265"; exon_number "6";
chr20	StringTie	exon	35714185	35714389	1000	-	.	gene_id "MSTRG.111273"; transcript_id "MSTRG.111273.265"; exon_number "7";
chr20	StringTie	exon	35716740	35716805	1000	-	.	gene_id "MSTRG.111273"; transcript_id "MSTRG.111273.265"; exon_number "8";
chr20	StringTie	exon	35721740	35721877	1000	-	.	gene_id "MSTRG.111273"; transcript_id "MSTRG.111273.265"; exon_number "9";
chr20	StringTie	exon	35724570	35724722	1000	-	.	gene_id "MSTRG.111273"; transcript_id "MSTRG.111273.265"; exon_number "10";
chr20	StringTie	exon	35725038	35725155	1000	-	.	gene_id "MSTRG.111273"; transcript_id "MSTRG.111273.265"; exon_number "11";
chr20	StringTie	exon	35729312	35729365	1000	-	.	gene_id "MSTRG.111273"; transcript_id "MSTRG.111273.265"; exon_number "12";
chr20	StringTie	exon	35729462	35729527	1000	-	.	gene_id "MSTRG.111273"; transcript_id "MSTRG.111273.265"; exon_number "13";
chr20	StringTie	exon	35731941	35732135	1000	-	.	gene_id "MSTRG.111273"; transcript_id "MSTRG.111273.265"; exon_number "14";
chr20	StringTie	exon	35738968	35739017	1000	-	.	gene_id "MSTRG.111273"; transcript_id "MSTRG.111273.265"; exon_number "15";
chr20	StringTie	exon	35739393	35739547	1000	-	.	gene_id "MSTRG.111273"; transcript_id "MSTRG.111273.265"; exon_number "16";
chr20	StringTie	exon	35740525	35740597	1000	-	.	gene_id "MSTRG.111273"; transcript_id "MSTRG.111273.265"; exon_number "17";
chr20	StringTie	exon	35740824	35740887	1000	-	.	gene_id "MSTRG.111273"; transcript_id "MSTRG.111273.265"; exon_number "18";
chr20	StringTie	exon	35741941	35743276	1000	-	.	gene_id "MSTRG.111273"; transcript_id "MSTRG.111273.265"; exon_number "19";
chr20	StringTie	transcript	35703494	35742339	1000	-	.	gene_id "MSTRG.111273"; transcript_id "MSTRG.111273.266";
chr20	StringTie	exon	35703494	35704581	1000	-	.	gene_id "MSTRG.111273"; transcript_id "MSTRG.111273.266"; exon_number "1";
chr20	StringTie	exon	35704668	35704746	1000	-	.	gene_id "MSTRG.111273"; transcript_id "MSTRG.111273.266"; exon_number "2";
chr20	StringTie	exon	35705225	35705330	1000	-	.	gene_id "MSTRG.111273"; transcript_id "MSTRG.111273.266"; exon_number "3";
chr20	StringTie	exon	35707120	35707201	1000	-	.	gene_id "MSTRG.111273"; transcript_id "MSTRG.111273.266"; exon_number "4";
chr20	StringTie	exon	35709224	35709274	1000	-	.	gene_id "MSTRG.111273"; transcript_id "MSTRG.111273.266"; exon_number "5";
chr20	StringTie	exon	35713019	35713857	1000	-	.	gene_id "MSTRG.111273"; transcript_id "MSTRG.111273.266"; exon_number "6";
chr20	StringTie	exon	35714185	35714389	1000	-	.	gene_id "MSTRG.111273"; transcript_id "MSTRG.111273.266"; exon_number "7";
chr20	StringTie	exon	35716740	35716805	1000	-	.	gene_id "MSTRG.111273"; transcript_id "MSTRG.111273.266"; exon_number "8";
chr20	StringTie	exon	35721740	35721877	1000	-	.	gene_id "MSTRG.111273"; transcript_id "MSTRG.111273.266"; exon_number "9";
chr20	StringTie	exon	35724570	35724722	1000	-	.	gene_id "MSTRG.111273"; transcript_id "MSTRG.111273.266"; exon_number "10";
chr20	StringTie	exon	35725038	35725155	1000	-	.	gene_id "MSTRG.111273"; transcript_id "MSTRG.111273.266"; exon_number "11";
chr20	StringTie	exon	35729312	35729365	1000	-	.	gene_id "MSTRG.111273"; transcript_id "MSTRG.111273.266"; exon_number "12";
chr20	StringTie	exon	35729462	35729527	1000	-	.	gene_id "MSTRG.111273"; transcript_id "MSTRG.111273.266"; exon_number "13";
chr20	StringTie	exon	35731941	35732135	1000	-	.	gene_id "MSTRG.111273"; transcript_id "MSTRG.111273.266"; exon_number "14";
chr20	StringTie	exon	35734186	35734257	1000	-	.	gene_id "MSTRG.111273"; transcript_id "MSTRG.111273.266"; exon_number "15";
chr20	StringTie	exon	35738968	35739017	1000	-	.	gene_id "MSTRG.111273"; transcript_id "MSTRG.111273.266"; exon_number "16";
chr20	StringTie	exon	35740525	35740597	1000	-	.	gene_id "MSTRG.111273"; transcript_id "MSTRG.111273.266"; exon_number "17";
chr20	StringTie	exon	35740824	35740887	1000	-	.	gene_id "MSTRG.111273"; transcript_id "MSTRG.111273.266"; exon_number "18";
chr20	StringTie	exon	35741941	35742339	1000	-	.	gene_id "MSTRG.111273"; transcript_id "MSTRG.111273.266"; exon_number "19";
chr20	StringTie	transcript	35703494	35742279	1000	-	.	gene_id "MSTRG.111273"; transcript_id "MSTRG.111273.267";
chr20	StringTie	exon	35703494	35704581	1000	-	.	gene_id "MSTRG.111273"; transcript_id "MSTRG.111273.267"; exon_number "1";
chr20	StringTie	exon	35704668	35704746	1000	-	.	gene_id "MSTRG.111273"; transcript_id "MSTRG.111273.267"; exon_number "2";
chr20	StringTie	exon	35705225	35705330	1000	-	.	gene_id "MSTRG.111273"; transcript_id "MSTRG.111273.267"; exon_number "3";
chr20	StringTie	exon	35707120	35707201	1000	-	.	gene_id "MSTRG.111273"; transcript_id "MSTRG.111273.267"; exon_number "4";
chr20	StringTie	exon	35709224	35709256	1000	-	.	gene_id "MSTRG.111273"; transcript_id "MSTRG.111273.267"; exon_number "5";
chr20	StringTie	exon	35710283	35710420	1000	-	.	gene_id "MSTRG.111273"; transcript_id "MSTRG.111273.267"; exon_number "6";
chr20	StringTie	exon	35713019	35713096	1000	-	.	gene_id "MSTRG.111273"; transcript_id "MSTRG.111273.267"; exon_number "7";
chr20	StringTie	exon	35714185	35714389	1000	-	.	gene_id "MSTRG.111273"; transcript_id "MSTRG.111273.267"; exon_number "8";
chr20	StringTie	exon	35716740	35716805	1000	-	.	gene_id "MSTRG.111273"; transcript_id "MSTRG.111273.267"; exon_number "9";
chr20	StringTie	exon	35721740	35721877	1000	-	.	gene_id "MSTRG.111273"; transcript_id "MSTRG.111273.267"; exon_number "10";
chr20	StringTie	exon	35724570	35724722	1000	-	.	gene_id "MSTRG.111273"; transcript_id "MSTRG.111273.267"; exon_number "11";
chr20	StringTie	exon	35725038	35725153	1000	-	.	gene_id "MSTRG.111273"; transcript_id "MSTRG.111273.267"; exon_number "12";
chr20	StringTie	exon	35729312	35729365	1000	-	.	gene_id "MSTRG.111273"; transcript_id "MSTRG.111273.267"; exon_number "13";
chr20	StringTie	exon	35729462	35729527	1000	-	.	gene_id "MSTRG.111273"; transcript_id "MSTRG.111273.267"; exon_number "14";
chr20	StringTie	exon	35731941	35732135	1000	-	.	gene_id "MSTRG.111273"; transcript_id "MSTRG.111273.267"; exon_number "15";
chr20	StringTie	exon	35738968	35739017	1000	-	.	gene_id "MSTRG.111273"; transcript_id "MSTRG.111273.267"; exon_number "16";
chr20	StringTie	exon	35740824	35740887	1000	-	.	gene_id "MSTRG.111273"; transcript_id "MSTRG.111273.267"; exon_number "17";
chr20	StringTie	exon	35741941	35742279	1000	-	.	gene_id "MSTRG.111273"; transcript_id "MSTRG.111273.267"; exon_number "18";
chr20	StringTie	transcript	35703498	35742365	1000	-	.	gene_id "MSTRG.111273"; transcript_id "MSTRG.111273.268";
chr20	StringTie	exon	35703498	35704581	1000	-	.	gene_id "MSTRG.111273"; transcript_id "MSTRG.111273.268"; exon_number "1";
chr20	StringTie	exon	35704668	35704746	1000	-	.	gene_id "MSTRG.111273"; transcript_id "MSTRG.111273.268"; exon_number "2";
chr20	StringTie	exon	35705225	35705330	1000	-	.	gene_id "MSTRG.111273"; transcript_id "MSTRG.111273.268"; exon_number "3";
chr20	StringTie	exon	35707120	35707201	1000	-	.	gene_id "MSTRG.111273"; transcript_id "MSTRG.111273.268"; exon_number "4";
chr20	StringTie	exon	35709224	35709256	1000	-	.	gene_id "MSTRG.111273"; transcript_id "MSTRG.111273.268"; exon_number "5";
chr20	StringTie	exon	35713019	35713096	1000	-	.	gene_id "MSTRG.111273"; transcript_id "MSTRG.111273.268"; exon_number "6";
chr20	StringTie	exon	35713705	35713857	1000	-	.	gene_id "MSTRG.111273"; transcript_id "MSTRG.111273.268"; exon_number "7";
chr20	StringTie	exon	35714185	35714389	1000	-	.	gene_id "MSTRG.111273"; transcript_id "MSTRG.111273.268"; exon_number "8";
chr20	StringTie	exon	35716740	35716805	1000	-	.	gene_id "MSTRG.111273"; transcript_id "MSTRG.111273.268"; exon_number "9";
chr20	StringTie	exon	35721740	35721873	1000	-	.	gene_id "MSTRG.111273"; transcript_id "MSTRG.111273.268"; exon_number "10";
chr20	StringTie	exon	35724570	35724722	1000	-	.	gene_id "MSTRG.111273"; transcript_id "MSTRG.111273.268"; exon_number "11";
chr20	StringTie	exon	35725038	35725155	1000	-	.	gene_id "MSTRG.111273"; transcript_id "MSTRG.111273.268"; exon_number "12";
chr20	StringTie	exon	35729312	35729365	1000	-	.	gene_id "MSTRG.111273"; transcript_id "MSTRG.111273.268"; exon_number "13";
chr20	StringTie	exon	35729462	35729527	1000	-	.	gene_id "MSTRG.111273"; transcript_id "MSTRG.111273.268"; exon_number "14";
chr20	StringTie	exon	35731941	35732135	1000	-	.	gene_id "MSTRG.111273"; transcript_id "MSTRG.111273.268"; exon_number "15";
chr20	StringTie	exon	35738968	35739017	1000	-	.	gene_id "MSTRG.111273"; transcript_id "MSTRG.111273.268"; exon_number "16";
chr20	StringTie	exon	35740525	35740597	1000	-	.	gene_id "MSTRG.111273"; transcript_id "MSTRG.111273.268"; exon_number "17";
chr20	StringTie	exon	35740824	35740887	1000	-	.	gene_id "MSTRG.111273"; transcript_id "MSTRG.111273.268"; exon_number "18";
chr20	StringTie	exon	35741941	35742113	1000	-	.	gene_id "MSTRG.111273"; transcript_id "MSTRG.111273.268"; exon_number "19";
chr20	StringTie	exon	35742245	35742365	1000	-	.	gene_id "MSTRG.111273"; transcript_id "MSTRG.111273.268"; exon_number "20";
chr20	StringTie	transcript	35703500	35742258	1000	-	.	gene_id "MSTRG.111273"; transcript_id "MSTRG.111273.269";
chr20	StringTie	exon	35703500	35704581	1000	-	.	gene_id "MSTRG.111273"; transcript_id "MSTRG.111273.269"; exon_number "1";
chr20	StringTie	exon	35704668	35704746	1000	-	.	gene_id "MSTRG.111273"; transcript_id "MSTRG.111273.269"; exon_number "2";
chr20	StringTie	exon	35705225	35705330	1000	-	.	gene_id "MSTRG.111273"; transcript_id "MSTRG.111273.269"; exon_number "3";
chr20	StringTie	exon	35707120	35707201	1000	-	.	gene_id "MSTRG.111273"; transcript_id "MSTRG.111273.269"; exon_number "4";
chr20	StringTie	exon	35709224	35709256	1000	-	.	gene_id "MSTRG.111273"; transcript_id "MSTRG.111273.269"; exon_number "5";
chr20	StringTie	exon	35713019	35713096	1000	-	.	gene_id "MSTRG.111273"; transcript_id "MSTRG.111273.269"; exon_number "6";
chr20	StringTie	exon	35713294	35713857	1000	-	.	gene_id "MSTRG.111273"; transcript_id "MSTRG.111273.269"; exon_number "7";
chr20	StringTie	exon	35714185	35714389	1000	-	.	gene_id "MSTRG.111273"; transcript_id "MSTRG.111273.269"; exon_number "8";
chr20	StringTie	exon	35716740	35716805	1000	-	.	gene_id "MSTRG.111273"; transcript_id "MSTRG.111273.269"; exon_number "9";
chr20	StringTie	exon	35721740	35721877	1000	-	.	gene_id "MSTRG.111273"; transcript_id "MSTRG.111273.269"; exon_number "10";
chr20	StringTie	exon	35724570	35724722	1000	-	.	gene_id "MSTRG.111273"; transcript_id "MSTRG.111273.269"; exon_number "11";
chr20	StringTie	exon	35725038	35725155	1000	-	.	gene_id "MSTRG.111273"; transcript_id "MSTRG.111273.269"; exon_number "12";
chr20	StringTie	exon	35729312	35729365	1000	-	.	gene_id "MSTRG.111273"; transcript_id "MSTRG.111273.269"; exon_number "13";
chr20	StringTie	exon	35729462	35729527	1000	-	.	gene_id "MSTRG.111273"; transcript_id "MSTRG.111273.269"; exon_number "14";
chr20	StringTie	exon	35731941	35732135	1000	-	.	gene_id "MSTRG.111273"; transcript_id "MSTRG.111273.269"; exon_number "15";
chr20	StringTie	exon	35734186	35735081	1000	-	.	gene_id "MSTRG.111273"; transcript_id "MSTRG.111273.269"; exon_number "16";
chr20	StringTie	exon	35738968	35739017	1000	-	.	gene_id "MSTRG.111273"; transcript_id "MSTRG.111273.269"; exon_number "17";
chr20	StringTie	exon	35740525	35740597	1000	-	.	gene_id "MSTRG.111273"; transcript_id "MSTRG.111273.269"; exon_number "18";
chr20	StringTie	exon	35740824	35740887	1000	-	.	gene_id "MSTRG.111273"; transcript_id "MSTRG.111273.269"; exon_number "19";
chr20	StringTie	exon	35741941	35742258	1000	-	.	gene_id "MSTRG.111273"; transcript_id "MSTRG.111273.269"; exon_number "20";
chr20	StringTie	transcript	35625935	35664883	1000	-	.	gene_id "MSTRG.111273"; transcript_id "MSTRG.111273.27";
chr20	StringTie	exon	35625935	35626381	1000	-	.	gene_id "MSTRG.111273"; transcript_id "MSTRG.111273.27"; exon_number "1";
chr20	StringTie	exon	35626567	35626803	1000	-	.	gene_id "MSTRG.111273"; transcript_id "MSTRG.111273.27"; exon_number "2";
chr20	StringTie	exon	35627280	35627413	1000	-	.	gene_id "MSTRG.111273"; transcript_id "MSTRG.111273.27"; exon_number "3";
chr20	StringTie	exon	35630439	35630490	1000	-	.	gene_id "MSTRG.111273"; transcript_id "MSTRG.111273.27"; exon_number "4";
chr20	StringTie	exon	35630741	35630795	1000	-	.	gene_id "MSTRG.111273"; transcript_id "MSTRG.111273.27"; exon_number "5";
chr20	StringTie	exon	35630901	35631034	1000	-	.	gene_id "MSTRG.111273"; transcript_id "MSTRG.111273.27"; exon_number "6";
chr20	StringTie	exon	35631114	35631173	1000	-	.	gene_id "MSTRG.111273"; transcript_id "MSTRG.111273.27"; exon_number "7";
chr20	StringTie	exon	35631268	35631354	1000	-	.	gene_id "MSTRG.111273"; transcript_id "MSTRG.111273.27"; exon_number "8";
chr20	StringTie	exon	35631492	35631578	1000	-	.	gene_id "MSTRG.111273"; transcript_id "MSTRG.111273.27"; exon_number "9";
chr20	StringTie	exon	35631688	35631777	1000	-	.	gene_id "MSTRG.111273"; transcript_id "MSTRG.111273.27"; exon_number "10";
chr20	StringTie	exon	35631945	35632025	1000	-	.	gene_id "MSTRG.111273"; transcript_id "MSTRG.111273.27"; exon_number "11";
chr20	StringTie	exon	35632311	35632385	1000	-	.	gene_id "MSTRG.111273"; transcript_id "MSTRG.111273.27"; exon_number "12";
chr20	StringTie	exon	35632517	35632696	1000	-	.	gene_id "MSTRG.111273"; transcript_id "MSTRG.111273.27"; exon_number "13";
chr20	StringTie	exon	35632795	35632923	1000	-	.	gene_id "MSTRG.111273"; transcript_id "MSTRG.111273.27"; exon_number "14";
chr20	StringTie	exon	35664802	35664883	1000	-	.	gene_id "MSTRG.111273"; transcript_id "MSTRG.111273.27"; exon_number "15";
chr20	StringTie	transcript	35703502	35742574	1000	-	.	gene_id "MSTRG.111273"; transcript_id "MSTRG.111273.270";
chr20	StringTie	exon	35703502	35704581	1000	-	.	gene_id "MSTRG.111273"; transcript_id "MSTRG.111273.270"; exon_number "1";
chr20	StringTie	exon	35704668	35704746	1000	-	.	gene_id "MSTRG.111273"; transcript_id "MSTRG.111273.270"; exon_number "2";
chr20	StringTie	exon	35705225	35705330	1000	-	.	gene_id "MSTRG.111273"; transcript_id "MSTRG.111273.270"; exon_number "3";
chr20	StringTie	exon	35707120	35707201	1000	-	.	gene_id "MSTRG.111273"; transcript_id "MSTRG.111273.270"; exon_number "4";
chr20	StringTie	exon	35709224	35709256	1000	-	.	gene_id "MSTRG.111273"; transcript_id "MSTRG.111273.270"; exon_number "5";
chr20	StringTie	exon	35713019	35713096	1000	-	.	gene_id "MSTRG.111273"; transcript_id "MSTRG.111273.270"; exon_number "6";
chr20	StringTie	exon	35714185	35714389	1000	-	.	gene_id "MSTRG.111273"; transcript_id "MSTRG.111273.270"; exon_number "7";
chr20	StringTie	exon	35716740	35716805	1000	-	.	gene_id "MSTRG.111273"; transcript_id "MSTRG.111273.270"; exon_number "8";
chr20	StringTie	exon	35721740	35721877	1000	-	.	gene_id "MSTRG.111273"; transcript_id "MSTRG.111273.270"; exon_number "9";
chr20	StringTie	exon	35724570	35724722	1000	-	.	gene_id "MSTRG.111273"; transcript_id "MSTRG.111273.270"; exon_number "10";
chr20	StringTie	exon	35725038	35725155	1000	-	.	gene_id "MSTRG.111273"; transcript_id "MSTRG.111273.270"; exon_number "11";
chr20	StringTie	exon	35729312	35729362	1000	-	.	gene_id "MSTRG.111273"; transcript_id "MSTRG.111273.270"; exon_number "12";
chr20	StringTie	exon	35729462	35729527	1000	-	.	gene_id "MSTRG.111273"; transcript_id "MSTRG.111273.270"; exon_number "13";
chr20	StringTie	exon	35731941	35732135	1000	-	.	gene_id "MSTRG.111273"; transcript_id "MSTRG.111273.270"; exon_number "14";
chr20	StringTie	exon	35738968	35739017	1000	-	.	gene_id "MSTRG.111273"; transcript_id "MSTRG.111273.270"; exon_number "15";
chr20	StringTie	exon	35740824	35740887	1000	-	.	gene_id "MSTRG.111273"; transcript_id "MSTRG.111273.270"; exon_number "16";
chr20	StringTie	exon	35741941	35742574	1000	-	.	gene_id "MSTRG.111273"; transcript_id "MSTRG.111273.270"; exon_number "17";
chr20	StringTie	transcript	35703502	35742328	1000	-	.	gene_id "MSTRG.111273"; transcript_id "MSTRG.111273.271";
chr20	StringTie	exon	35703502	35704581	1000	-	.	gene_id "MSTRG.111273"; transcript_id "MSTRG.111273.271"; exon_number "1";
chr20	StringTie	exon	35704668	35704746	1000	-	.	gene_id "MSTRG.111273"; transcript_id "MSTRG.111273.271"; exon_number "2";
chr20	StringTie	exon	35705225	35705330	1000	-	.	gene_id "MSTRG.111273"; transcript_id "MSTRG.111273.271"; exon_number "3";
chr20	StringTie	exon	35707120	35707201	1000	-	.	gene_id "MSTRG.111273"; transcript_id "MSTRG.111273.271"; exon_number "4";
chr20	StringTie	exon	35709224	35709256	1000	-	.	gene_id "MSTRG.111273"; transcript_id "MSTRG.111273.271"; exon_number "5";
chr20	StringTie	exon	35710283	35710420	1000	-	.	gene_id "MSTRG.111273"; transcript_id "MSTRG.111273.271"; exon_number "6";
chr20	StringTie	exon	35713019	35713096	1000	-	.	gene_id "MSTRG.111273"; transcript_id "MSTRG.111273.271"; exon_number "7";
chr20	StringTie	exon	35714185	35714389	1000	-	.	gene_id "MSTRG.111273"; transcript_id "MSTRG.111273.271"; exon_number "8";
chr20	StringTie	exon	35716740	35716805	1000	-	.	gene_id "MSTRG.111273"; transcript_id "MSTRG.111273.271"; exon_number "9";
chr20	StringTie	exon	35721740	35721873	1000	-	.	gene_id "MSTRG.111273"; transcript_id "MSTRG.111273.271"; exon_number "10";
chr20	StringTie	exon	35724570	35724722	1000	-	.	gene_id "MSTRG.111273"; transcript_id "MSTRG.111273.271"; exon_number "11";
chr20	StringTie	exon	35725038	35725155	1000	-	.	gene_id "MSTRG.111273"; transcript_id "MSTRG.111273.271"; exon_number "12";
chr20	StringTie	exon	35729312	35729365	1000	-	.	gene_id "MSTRG.111273"; transcript_id "MSTRG.111273.271"; exon_number "13";
chr20	StringTie	exon	35729462	35729527	1000	-	.	gene_id "MSTRG.111273"; transcript_id "MSTRG.111273.271"; exon_number "14";
chr20	StringTie	exon	35731941	35732135	1000	-	.	gene_id "MSTRG.111273"; transcript_id "MSTRG.111273.271"; exon_number "15";
chr20	StringTie	exon	35738968	35739017	1000	-	.	gene_id "MSTRG.111273"; transcript_id "MSTRG.111273.271"; exon_number "16";
chr20	StringTie	exon	35740824	35740887	1000	-	.	gene_id "MSTRG.111273"; transcript_id "MSTRG.111273.271"; exon_number "17";
chr20	StringTie	exon	35741941	35742328	1000	-	.	gene_id "MSTRG.111273"; transcript_id "MSTRG.111273.271"; exon_number "18";
chr20	StringTie	transcript	35703505	35742421	1000	-	.	gene_id "MSTRG.111273"; transcript_id "MSTRG.111273.272";
chr20	StringTie	exon	35703505	35704581	1000	-	.	gene_id "MSTRG.111273"; transcript_id "MSTRG.111273.272"; exon_number "1";
chr20	StringTie	exon	35704668	35704746	1000	-	.	gene_id "MSTRG.111273"; transcript_id "MSTRG.111273.272"; exon_number "2";
chr20	StringTie	exon	35705225	35705330	1000	-	.	gene_id "MSTRG.111273"; transcript_id "MSTRG.111273.272"; exon_number "3";
chr20	StringTie	exon	35707120	35707201	1000	-	.	gene_id "MSTRG.111273"; transcript_id "MSTRG.111273.272"; exon_number "4";
chr20	StringTie	exon	35709224	35709274	1000	-	.	gene_id "MSTRG.111273"; transcript_id "MSTRG.111273.272"; exon_number "5";
chr20	StringTie	exon	35713019	35713096	1000	-	.	gene_id "MSTRG.111273"; transcript_id "MSTRG.111273.272"; exon_number "6";
chr20	StringTie	exon	35714185	35714389	1000	-	.	gene_id "MSTRG.111273"; transcript_id "MSTRG.111273.272"; exon_number "7";
chr20	StringTie	exon	35716740	35716805	1000	-	.	gene_id "MSTRG.111273"; transcript_id "MSTRG.111273.272"; exon_number "8";
chr20	StringTie	exon	35721740	35721877	1000	-	.	gene_id "MSTRG.111273"; transcript_id "MSTRG.111273.272"; exon_number "9";
chr20	StringTie	exon	35724570	35724722	1000	-	.	gene_id "MSTRG.111273"; transcript_id "MSTRG.111273.272"; exon_number "10";
chr20	StringTie	exon	35725038	35725155	1000	-	.	gene_id "MSTRG.111273"; transcript_id "MSTRG.111273.272"; exon_number "11";
chr20	StringTie	exon	35729312	35729365	1000	-	.	gene_id "MSTRG.111273"; transcript_id "MSTRG.111273.272"; exon_number "12";
chr20	StringTie	exon	35729462	35729527	1000	-	.	gene_id "MSTRG.111273"; transcript_id "MSTRG.111273.272"; exon_number "13";
chr20	StringTie	exon	35731941	35732135	1000	-	.	gene_id "MSTRG.111273"; transcript_id "MSTRG.111273.272"; exon_number "14";
chr20	StringTie	exon	35738968	35740597	1000	-	.	gene_id "MSTRG.111273"; transcript_id "MSTRG.111273.272"; exon_number "15";
chr20	StringTie	exon	35740824	35740887	1000	-	.	gene_id "MSTRG.111273"; transcript_id "MSTRG.111273.272"; exon_number "16";
chr20	StringTie	exon	35741941	35742421	1000	-	.	gene_id "MSTRG.111273"; transcript_id "MSTRG.111273.272"; exon_number "17";
chr20	StringTie	transcript	35703505	35742422	1000	-	.	gene_id "MSTRG.111273"; transcript_id "MSTRG.111273.273";
chr20	StringTie	exon	35703505	35704581	1000	-	.	gene_id "MSTRG.111273"; transcript_id "MSTRG.111273.273"; exon_number "1";
chr20	StringTie	exon	35704668	35704746	1000	-	.	gene_id "MSTRG.111273"; transcript_id "MSTRG.111273.273"; exon_number "2";
chr20	StringTie	exon	35705225	35705330	1000	-	.	gene_id "MSTRG.111273"; transcript_id "MSTRG.111273.273"; exon_number "3";
chr20	StringTie	exon	35707120	35707201	1000	-	.	gene_id "MSTRG.111273"; transcript_id "MSTRG.111273.273"; exon_number "4";
chr20	StringTie	exon	35709224	35709256	1000	-	.	gene_id "MSTRG.111273"; transcript_id "MSTRG.111273.273"; exon_number "5";
chr20	StringTie	exon	35713019	35713096	1000	-	.	gene_id "MSTRG.111273"; transcript_id "MSTRG.111273.273"; exon_number "6";
chr20	StringTie	exon	35713702	35713857	1000	-	.	gene_id "MSTRG.111273"; transcript_id "MSTRG.111273.273"; exon_number "7";
chr20	StringTie	exon	35714185	35714389	1000	-	.	gene_id "MSTRG.111273"; transcript_id "MSTRG.111273.273"; exon_number "8";
chr20	StringTie	exon	35716740	35716805	1000	-	.	gene_id "MSTRG.111273"; transcript_id "MSTRG.111273.273"; exon_number "9";
chr20	StringTie	exon	35721740	35721877	1000	-	.	gene_id "MSTRG.111273"; transcript_id "MSTRG.111273.273"; exon_number "10";
chr20	StringTie	exon	35724570	35724722	1000	-	.	gene_id "MSTRG.111273"; transcript_id "MSTRG.111273.273"; exon_number "11";
chr20	StringTie	exon	35725038	35725155	1000	-	.	gene_id "MSTRG.111273"; transcript_id "MSTRG.111273.273"; exon_number "12";
chr20	StringTie	exon	35729312	35729362	1000	-	.	gene_id "MSTRG.111273"; transcript_id "MSTRG.111273.273"; exon_number "13";
chr20	StringTie	exon	35729462	35729527	1000	-	.	gene_id "MSTRG.111273"; transcript_id "MSTRG.111273.273"; exon_number "14";
chr20	StringTie	exon	35731941	35732135	1000	-	.	gene_id "MSTRG.111273"; transcript_id "MSTRG.111273.273"; exon_number "15";
chr20	StringTie	exon	35738968	35739017	1000	-	.	gene_id "MSTRG.111273"; transcript_id "MSTRG.111273.273"; exon_number "16";
chr20	StringTie	exon	35740525	35740597	1000	-	.	gene_id "MSTRG.111273"; transcript_id "MSTRG.111273.273"; exon_number "17";
chr20	StringTie	exon	35740824	35740887	1000	-	.	gene_id "MSTRG.111273"; transcript_id "MSTRG.111273.273"; exon_number "18";
chr20	StringTie	exon	35741941	35742422	1000	-	.	gene_id "MSTRG.111273"; transcript_id "MSTRG.111273.273"; exon_number "19";
chr20	StringTie	transcript	35703505	35742178	1000	-	.	gene_id "MSTRG.111273"; transcript_id "MSTRG.111273.274";
chr20	StringTie	exon	35703505	35704581	1000	-	.	gene_id "MSTRG.111273"; transcript_id "MSTRG.111273.274"; exon_number "1";
chr20	StringTie	exon	35704668	35704746	1000	-	.	gene_id "MSTRG.111273"; transcript_id "MSTRG.111273.274"; exon_number "2";
chr20	StringTie	exon	35705225	35705330	1000	-	.	gene_id "MSTRG.111273"; transcript_id "MSTRG.111273.274"; exon_number "3";
chr20	StringTie	exon	35707120	35707201	1000	-	.	gene_id "MSTRG.111273"; transcript_id "MSTRG.111273.274"; exon_number "4";
chr20	StringTie	exon	35709224	35709256	1000	-	.	gene_id "MSTRG.111273"; transcript_id "MSTRG.111273.274"; exon_number "5";
chr20	StringTie	exon	35713019	35713096	1000	-	.	gene_id "MSTRG.111273"; transcript_id "MSTRG.111273.274"; exon_number "6";
chr20	StringTie	exon	35713702	35713857	1000	-	.	gene_id "MSTRG.111273"; transcript_id "MSTRG.111273.274"; exon_number "7";
chr20	StringTie	exon	35714185	35714389	1000	-	.	gene_id "MSTRG.111273"; transcript_id "MSTRG.111273.274"; exon_number "8";
chr20	StringTie	exon	35716740	35716805	1000	-	.	gene_id "MSTRG.111273"; transcript_id "MSTRG.111273.274"; exon_number "9";
chr20	StringTie	exon	35721740	35721877	1000	-	.	gene_id "MSTRG.111273"; transcript_id "MSTRG.111273.274"; exon_number "10";
chr20	StringTie	exon	35724570	35724722	1000	-	.	gene_id "MSTRG.111273"; transcript_id "MSTRG.111273.274"; exon_number "11";
chr20	StringTie	exon	35725038	35725155	1000	-	.	gene_id "MSTRG.111273"; transcript_id "MSTRG.111273.274"; exon_number "12";
chr20	StringTie	exon	35729312	35729365	1000	-	.	gene_id "MSTRG.111273"; transcript_id "MSTRG.111273.274"; exon_number "13";
chr20	StringTie	exon	35729462	35729527	1000	-	.	gene_id "MSTRG.111273"; transcript_id "MSTRG.111273.274"; exon_number "14";
chr20	StringTie	exon	35731941	35732135	1000	-	.	gene_id "MSTRG.111273"; transcript_id "MSTRG.111273.274"; exon_number "15";
chr20	StringTie	exon	35734186	35734257	1000	-	.	gene_id "MSTRG.111273"; transcript_id "MSTRG.111273.274"; exon_number "16";
chr20	StringTie	exon	35738968	35739017	1000	-	.	gene_id "MSTRG.111273"; transcript_id "MSTRG.111273.274"; exon_number "17";
chr20	StringTie	exon	35740824	35740887	1000	-	.	gene_id "MSTRG.111273"; transcript_id "MSTRG.111273.274"; exon_number "18";
chr20	StringTie	exon	35741941	35742178	1000	-	.	gene_id "MSTRG.111273"; transcript_id "MSTRG.111273.274"; exon_number "19";
chr20	StringTie	transcript	35703507	35742360	1000	-	.	gene_id "MSTRG.111273"; transcript_id "MSTRG.111273.275";
chr20	StringTie	exon	35703507	35704581	1000	-	.	gene_id "MSTRG.111273"; transcript_id "MSTRG.111273.275"; exon_number "1";
chr20	StringTie	exon	35704668	35704746	1000	-	.	gene_id "MSTRG.111273"; transcript_id "MSTRG.111273.275"; exon_number "2";
chr20	StringTie	exon	35705225	35705330	1000	-	.	gene_id "MSTRG.111273"; transcript_id "MSTRG.111273.275"; exon_number "3";
chr20	StringTie	exon	35707120	35707201	1000	-	.	gene_id "MSTRG.111273"; transcript_id "MSTRG.111273.275"; exon_number "4";
chr20	StringTie	exon	35709224	35709256	1000	-	.	gene_id "MSTRG.111273"; transcript_id "MSTRG.111273.275"; exon_number "5";
chr20	StringTie	exon	35713019	35713096	1000	-	.	gene_id "MSTRG.111273"; transcript_id "MSTRG.111273.275"; exon_number "6";
chr20	StringTie	exon	35713705	35713857	1000	-	.	gene_id "MSTRG.111273"; transcript_id "MSTRG.111273.275"; exon_number "7";
chr20	StringTie	exon	35714185	35714389	1000	-	.	gene_id "MSTRG.111273"; transcript_id "MSTRG.111273.275"; exon_number "8";
chr20	StringTie	exon	35716740	35716805	1000	-	.	gene_id "MSTRG.111273"; transcript_id "MSTRG.111273.275"; exon_number "9";
chr20	StringTie	exon	35721740	35721873	1000	-	.	gene_id "MSTRG.111273"; transcript_id "MSTRG.111273.275"; exon_number "10";
chr20	StringTie	exon	35724570	35724722	1000	-	.	gene_id "MSTRG.111273"; transcript_id "MSTRG.111273.275"; exon_number "11";
chr20	StringTie	exon	35725038	35725155	1000	-	.	gene_id "MSTRG.111273"; transcript_id "MSTRG.111273.275"; exon_number "12";
chr20	StringTie	exon	35729312	35729365	1000	-	.	gene_id "MSTRG.111273"; transcript_id "MSTRG.111273.275"; exon_number "13";
chr20	StringTie	exon	35729462	35729527	1000	-	.	gene_id "MSTRG.111273"; transcript_id "MSTRG.111273.275"; exon_number "14";
chr20	StringTie	exon	35731941	35732135	1000	-	.	gene_id "MSTRG.111273"; transcript_id "MSTRG.111273.275"; exon_number "15";
chr20	StringTie	exon	35738968	35739017	1000	-	.	gene_id "MSTRG.111273"; transcript_id "MSTRG.111273.275"; exon_number "16";
chr20	StringTie	exon	35740525	35740597	1000	-	.	gene_id "MSTRG.111273"; transcript_id "MSTRG.111273.275"; exon_number "17";
chr20	StringTie	exon	35740824	35740887	1000	-	.	gene_id "MSTRG.111273"; transcript_id "MSTRG.111273.275"; exon_number "18";
chr20	StringTie	exon	35741941	35742360	1000	-	.	gene_id "MSTRG.111273"; transcript_id "MSTRG.111273.275"; exon_number "19";
chr20	StringTie	transcript	35703507	35742346	1000	-	.	gene_id "MSTRG.111273"; transcript_id "MSTRG.111273.276";
chr20	StringTie	exon	35703507	35704581	1000	-	.	gene_id "MSTRG.111273"; transcript_id "MSTRG.111273.276"; exon_number "1";
chr20	StringTie	exon	35704668	35704746	1000	-	.	gene_id "MSTRG.111273"; transcript_id "MSTRG.111273.276"; exon_number "2";
chr20	StringTie	exon	35705225	35705330	1000	-	.	gene_id "MSTRG.111273"; transcript_id "MSTRG.111273.276"; exon_number "3";
chr20	StringTie	exon	35707120	35707201	1000	-	.	gene_id "MSTRG.111273"; transcript_id "MSTRG.111273.276"; exon_number "4";
chr20	StringTie	exon	35709224	35709256	1000	-	.	gene_id "MSTRG.111273"; transcript_id "MSTRG.111273.276"; exon_number "5";
chr20	StringTie	exon	35713019	35713096	1000	-	.	gene_id "MSTRG.111273"; transcript_id "MSTRG.111273.276"; exon_number "6";
chr20	StringTie	exon	35714185	35714389	1000	-	.	gene_id "MSTRG.111273"; transcript_id "MSTRG.111273.276"; exon_number "7";
chr20	StringTie	exon	35716740	35716805	1000	-	.	gene_id "MSTRG.111273"; transcript_id "MSTRG.111273.276"; exon_number "8";
chr20	StringTie	exon	35721740	35721877	1000	-	.	gene_id "MSTRG.111273"; transcript_id "MSTRG.111273.276"; exon_number "9";
chr20	StringTie	exon	35724570	35724722	1000	-	.	gene_id "MSTRG.111273"; transcript_id "MSTRG.111273.276"; exon_number "10";
chr20	StringTie	exon	35725038	35725155	1000	-	.	gene_id "MSTRG.111273"; transcript_id "MSTRG.111273.276"; exon_number "11";
chr20	StringTie	exon	35729312	35729362	1000	-	.	gene_id "MSTRG.111273"; transcript_id "MSTRG.111273.276"; exon_number "12";
chr20	StringTie	exon	35729462	35729527	1000	-	.	gene_id "MSTRG.111273"; transcript_id "MSTRG.111273.276"; exon_number "13";
chr20	StringTie	exon	35731941	35732135	1000	-	.	gene_id "MSTRG.111273"; transcript_id "MSTRG.111273.276"; exon_number "14";
chr20	StringTie	exon	35738968	35739017	1000	-	.	gene_id "MSTRG.111273"; transcript_id "MSTRG.111273.276"; exon_number "15";
chr20	StringTie	exon	35740525	35740597	1000	-	.	gene_id "MSTRG.111273"; transcript_id "MSTRG.111273.276"; exon_number "16";
chr20	StringTie	exon	35740824	35740887	1000	-	.	gene_id "MSTRG.111273"; transcript_id "MSTRG.111273.276"; exon_number "17";
chr20	StringTie	exon	35741941	35742346	1000	-	.	gene_id "MSTRG.111273"; transcript_id "MSTRG.111273.276"; exon_number "18";
chr20	StringTie	transcript	35703510	35741609	1000	-	.	gene_id "MSTRG.111273"; transcript_id "MSTRG.111273.277";
chr20	StringTie	exon	35703510	35704581	1000	-	.	gene_id "MSTRG.111273"; transcript_id "MSTRG.111273.277"; exon_number "1";
chr20	StringTie	exon	35704668	35704746	1000	-	.	gene_id "MSTRG.111273"; transcript_id "MSTRG.111273.277"; exon_number "2";
chr20	StringTie	exon	35705225	35705330	1000	-	.	gene_id "MSTRG.111273"; transcript_id "MSTRG.111273.277"; exon_number "3";
chr20	StringTie	exon	35707120	35707201	1000	-	.	gene_id "MSTRG.111273"; transcript_id "MSTRG.111273.277"; exon_number "4";
chr20	StringTie	exon	35709224	35709256	1000	-	.	gene_id "MSTRG.111273"; transcript_id "MSTRG.111273.277"; exon_number "5";
chr20	StringTie	exon	35713019	35713096	1000	-	.	gene_id "MSTRG.111273"; transcript_id "MSTRG.111273.277"; exon_number "6";
chr20	StringTie	exon	35713705	35713857	1000	-	.	gene_id "MSTRG.111273"; transcript_id "MSTRG.111273.277"; exon_number "7";
chr20	StringTie	exon	35714185	35714389	1000	-	.	gene_id "MSTRG.111273"; transcript_id "MSTRG.111273.277"; exon_number "8";
chr20	StringTie	exon	35716740	35716805	1000	-	.	gene_id "MSTRG.111273"; transcript_id "MSTRG.111273.277"; exon_number "9";
chr20	StringTie	exon	35721740	35721877	1000	-	.	gene_id "MSTRG.111273"; transcript_id "MSTRG.111273.277"; exon_number "10";
chr20	StringTie	exon	35724570	35724722	1000	-	.	gene_id "MSTRG.111273"; transcript_id "MSTRG.111273.277"; exon_number "11";
chr20	StringTie	exon	35725038	35725155	1000	-	.	gene_id "MSTRG.111273"; transcript_id "MSTRG.111273.277"; exon_number "12";
chr20	StringTie	exon	35729312	35729365	1000	-	.	gene_id "MSTRG.111273"; transcript_id "MSTRG.111273.277"; exon_number "13";
chr20	StringTie	exon	35729462	35729527	1000	-	.	gene_id "MSTRG.111273"; transcript_id "MSTRG.111273.277"; exon_number "14";
chr20	StringTie	exon	35731941	35732135	1000	-	.	gene_id "MSTRG.111273"; transcript_id "MSTRG.111273.277"; exon_number "15";
chr20	StringTie	exon	35738968	35739017	1000	-	.	gene_id "MSTRG.111273"; transcript_id "MSTRG.111273.277"; exon_number "16";
chr20	StringTie	exon	35740824	35740887	1000	-	.	gene_id "MSTRG.111273"; transcript_id "MSTRG.111273.277"; exon_number "17";
chr20	StringTie	exon	35741488	35741609	1000	-	.	gene_id "MSTRG.111273"; transcript_id "MSTRG.111273.277"; exon_number "18";
chr20	StringTie	transcript	35703512	35742429	1000	-	.	gene_id "MSTRG.111273"; transcript_id "MSTRG.111273.278";
chr20	StringTie	exon	35703512	35704581	1000	-	.	gene_id "MSTRG.111273"; transcript_id "MSTRG.111273.278"; exon_number "1";
chr20	StringTie	exon	35704668	35704746	1000	-	.	gene_id "MSTRG.111273"; transcript_id "MSTRG.111273.278"; exon_number "2";
chr20	StringTie	exon	35705225	35705330	1000	-	.	gene_id "MSTRG.111273"; transcript_id "MSTRG.111273.278"; exon_number "3";
chr20	StringTie	exon	35707120	35707201	1000	-	.	gene_id "MSTRG.111273"; transcript_id "MSTRG.111273.278"; exon_number "4";
chr20	StringTie	exon	35709224	35709256	1000	-	.	gene_id "MSTRG.111273"; transcript_id "MSTRG.111273.278"; exon_number "5";
chr20	StringTie	exon	35713019	35713096	1000	-	.	gene_id "MSTRG.111273"; transcript_id "MSTRG.111273.278"; exon_number "6";
chr20	StringTie	exon	35713702	35713857	1000	-	.	gene_id "MSTRG.111273"; transcript_id "MSTRG.111273.278"; exon_number "7";
chr20	StringTie	exon	35714185	35714389	1000	-	.	gene_id "MSTRG.111273"; transcript_id "MSTRG.111273.278"; exon_number "8";
chr20	StringTie	exon	35716740	35716805	1000	-	.	gene_id "MSTRG.111273"; transcript_id "MSTRG.111273.278"; exon_number "9";
chr20	StringTie	exon	35721740	35721877	1000	-	.	gene_id "MSTRG.111273"; transcript_id "MSTRG.111273.278"; exon_number "10";
chr20	StringTie	exon	35724570	35724722	1000	-	.	gene_id "MSTRG.111273"; transcript_id "MSTRG.111273.278"; exon_number "11";
chr20	StringTie	exon	35725038	35725155	1000	-	.	gene_id "MSTRG.111273"; transcript_id "MSTRG.111273.278"; exon_number "12";
chr20	StringTie	exon	35729312	35729365	1000	-	.	gene_id "MSTRG.111273"; transcript_id "MSTRG.111273.278"; exon_number "13";
chr20	StringTie	exon	35729462	35729527	1000	-	.	gene_id "MSTRG.111273"; transcript_id "MSTRG.111273.278"; exon_number "14";
chr20	StringTie	exon	35731941	35732135	1000	-	.	gene_id "MSTRG.111273"; transcript_id "MSTRG.111273.278"; exon_number "15";
chr20	StringTie	exon	35738968	35739017	1000	-	.	gene_id "MSTRG.111273"; transcript_id "MSTRG.111273.278"; exon_number "16";
chr20	StringTie	exon	35740525	35740597	1000	-	.	gene_id "MSTRG.111273"; transcript_id "MSTRG.111273.278"; exon_number "17";
chr20	StringTie	exon	35740824	35740887	1000	-	.	gene_id "MSTRG.111273"; transcript_id "MSTRG.111273.278"; exon_number "18";
chr20	StringTie	exon	35741941	35742429	1000	-	.	gene_id "MSTRG.111273"; transcript_id "MSTRG.111273.278"; exon_number "19";
chr20	StringTie	transcript	35703512	35742472	1000	-	.	gene_id "MSTRG.111273"; transcript_id "MSTRG.111273.279";
chr20	StringTie	exon	35703512	35704581	1000	-	.	gene_id "MSTRG.111273"; transcript_id "MSTRG.111273.279"; exon_number "1";
chr20	StringTie	exon	35704668	35704746	1000	-	.	gene_id "MSTRG.111273"; transcript_id "MSTRG.111273.279"; exon_number "2";
chr20	StringTie	exon	35705225	35705330	1000	-	.	gene_id "MSTRG.111273"; transcript_id "MSTRG.111273.279"; exon_number "3";
chr20	StringTie	exon	35707120	35707201	1000	-	.	gene_id "MSTRG.111273"; transcript_id "MSTRG.111273.279"; exon_number "4";
chr20	StringTie	exon	35709224	35709256	1000	-	.	gene_id "MSTRG.111273"; transcript_id "MSTRG.111273.279"; exon_number "5";
chr20	StringTie	exon	35713019	35713090	1000	-	.	gene_id "MSTRG.111273"; transcript_id "MSTRG.111273.279"; exon_number "6";
chr20	StringTie	exon	35714185	35714389	1000	-	.	gene_id "MSTRG.111273"; transcript_id "MSTRG.111273.279"; exon_number "7";
chr20	StringTie	exon	35716740	35716805	1000	-	.	gene_id "MSTRG.111273"; transcript_id "MSTRG.111273.279"; exon_number "8";
chr20	StringTie	exon	35721740	35721877	1000	-	.	gene_id "MSTRG.111273"; transcript_id "MSTRG.111273.279"; exon_number "9";
chr20	StringTie	exon	35724570	35724722	1000	-	.	gene_id "MSTRG.111273"; transcript_id "MSTRG.111273.279"; exon_number "10";
chr20	StringTie	exon	35725038	35725155	1000	-	.	gene_id "MSTRG.111273"; transcript_id "MSTRG.111273.279"; exon_number "11";
chr20	StringTie	exon	35729312	35729365	1000	-	.	gene_id "MSTRG.111273"; transcript_id "MSTRG.111273.279"; exon_number "12";
chr20	StringTie	exon	35729462	35729527	1000	-	.	gene_id "MSTRG.111273"; transcript_id "MSTRG.111273.279"; exon_number "13";
chr20	StringTie	exon	35731941	35732135	1000	-	.	gene_id "MSTRG.111273"; transcript_id "MSTRG.111273.279"; exon_number "14";
chr20	StringTie	exon	35738968	35739017	1000	-	.	gene_id "MSTRG.111273"; transcript_id "MSTRG.111273.279"; exon_number "15";
chr20	StringTie	exon	35740525	35740597	1000	-	.	gene_id "MSTRG.111273"; transcript_id "MSTRG.111273.279"; exon_number "16";
chr20	StringTie	exon	35740824	35740887	1000	-	.	gene_id "MSTRG.111273"; transcript_id "MSTRG.111273.279"; exon_number "17";
chr20	StringTie	exon	35741941	35742472	1000	-	.	gene_id "MSTRG.111273"; transcript_id "MSTRG.111273.279"; exon_number "18";
chr20	StringTie	transcript	35625936	35664978	1000	-	.	gene_id "MSTRG.111273"; transcript_id "MSTRG.111273.28";
chr20	StringTie	exon	35625936	35626381	1000	-	.	gene_id "MSTRG.111273"; transcript_id "MSTRG.111273.28"; exon_number "1";
chr20	StringTie	exon	35626567	35626803	1000	-	.	gene_id "MSTRG.111273"; transcript_id "MSTRG.111273.28"; exon_number "2";
chr20	StringTie	exon	35627280	35627413	1000	-	.	gene_id "MSTRG.111273"; transcript_id "MSTRG.111273.28"; exon_number "3";
chr20	StringTie	exon	35628444	35628550	1000	-	.	gene_id "MSTRG.111273"; transcript_id "MSTRG.111273.28"; exon_number "4";
chr20	StringTie	exon	35630439	35630490	1000	-	.	gene_id "MSTRG.111273"; transcript_id "MSTRG.111273.28"; exon_number "5";
chr20	StringTie	exon	35630741	35630795	1000	-	.	gene_id "MSTRG.111273"; transcript_id "MSTRG.111273.28"; exon_number "6";
chr20	StringTie	exon	35630901	35631034	1000	-	.	gene_id "MSTRG.111273"; transcript_id "MSTRG.111273.28"; exon_number "7";
chr20	StringTie	exon	35631114	35631173	1000	-	.	gene_id "MSTRG.111273"; transcript_id "MSTRG.111273.28"; exon_number "8";
chr20	StringTie	exon	35631268	35631354	1000	-	.	gene_id "MSTRG.111273"; transcript_id "MSTRG.111273.28"; exon_number "9";
chr20	StringTie	exon	35631492	35631578	1000	-	.	gene_id "MSTRG.111273"; transcript_id "MSTRG.111273.28"; exon_number "10";
chr20	StringTie	exon	35631688	35631777	1000	-	.	gene_id "MSTRG.111273"; transcript_id "MSTRG.111273.28"; exon_number "11";
chr20	StringTie	exon	35631945	35632025	1000	-	.	gene_id "MSTRG.111273"; transcript_id "MSTRG.111273.28"; exon_number "12";
chr20	StringTie	exon	35632163	35632234	1000	-	.	gene_id "MSTRG.111273"; transcript_id "MSTRG.111273.28"; exon_number "13";
chr20	StringTie	exon	35632311	35632385	1000	-	.	gene_id "MSTRG.111273"; transcript_id "MSTRG.111273.28"; exon_number "14";
chr20	StringTie	exon	35632517	35632696	1000	-	.	gene_id "MSTRG.111273"; transcript_id "MSTRG.111273.28"; exon_number "15";
chr20	StringTie	exon	35632795	35632923	1000	-	.	gene_id "MSTRG.111273"; transcript_id "MSTRG.111273.28"; exon_number "16";
chr20	StringTie	exon	35655202	35655344	1000	-	.	gene_id "MSTRG.111273"; transcript_id "MSTRG.111273.28"; exon_number "17";
chr20	StringTie	exon	35658930	35658982	1000	-	.	gene_id "MSTRG.111273"; transcript_id "MSTRG.111273.28"; exon_number "18";
chr20	StringTie	exon	35664760	35664978	1000	-	.	gene_id "MSTRG.111273"; transcript_id "MSTRG.111273.28"; exon_number "19";
chr20	StringTie	transcript	35703512	35742178	1000	-	.	gene_id "MSTRG.111273"; transcript_id "MSTRG.111273.280";
chr20	StringTie	exon	35703512	35704581	1000	-	.	gene_id "MSTRG.111273"; transcript_id "MSTRG.111273.280"; exon_number "1";
chr20	StringTie	exon	35704668	35704746	1000	-	.	gene_id "MSTRG.111273"; transcript_id "MSTRG.111273.280"; exon_number "2";
chr20	StringTie	exon	35705225	35705330	1000	-	.	gene_id "MSTRG.111273"; transcript_id "MSTRG.111273.280"; exon_number "3";
chr20	StringTie	exon	35707120	35707201	1000	-	.	gene_id "MSTRG.111273"; transcript_id "MSTRG.111273.280"; exon_number "4";
chr20	StringTie	exon	35709224	35709256	1000	-	.	gene_id "MSTRG.111273"; transcript_id "MSTRG.111273.280"; exon_number "5";
chr20	StringTie	exon	35713019	35713096	1000	-	.	gene_id "MSTRG.111273"; transcript_id "MSTRG.111273.280"; exon_number "6";
chr20	StringTie	exon	35713294	35713857	1000	-	.	gene_id "MSTRG.111273"; transcript_id "MSTRG.111273.280"; exon_number "7";
chr20	StringTie	exon	35714185	35714389	1000	-	.	gene_id "MSTRG.111273"; transcript_id "MSTRG.111273.280"; exon_number "8";
chr20	StringTie	exon	35716740	35716805	1000	-	.	gene_id "MSTRG.111273"; transcript_id "MSTRG.111273.280"; exon_number "9";
chr20	StringTie	exon	35721740	35721877	1000	-	.	gene_id "MSTRG.111273"; transcript_id "MSTRG.111273.280"; exon_number "10";
chr20	StringTie	exon	35724570	35724722	1000	-	.	gene_id "MSTRG.111273"; transcript_id "MSTRG.111273.280"; exon_number "11";
chr20	StringTie	exon	35725038	35725155	1000	-	.	gene_id "MSTRG.111273"; transcript_id "MSTRG.111273.280"; exon_number "12";
chr20	StringTie	exon	35729312	35729365	1000	-	.	gene_id "MSTRG.111273"; transcript_id "MSTRG.111273.280"; exon_number "13";
chr20	StringTie	exon	35729462	35729527	1000	-	.	gene_id "MSTRG.111273"; transcript_id "MSTRG.111273.280"; exon_number "14";
chr20	StringTie	exon	35731941	35732135	1000	-	.	gene_id "MSTRG.111273"; transcript_id "MSTRG.111273.280"; exon_number "15";
chr20	StringTie	exon	35734186	35734257	1000	-	.	gene_id "MSTRG.111273"; transcript_id "MSTRG.111273.280"; exon_number "16";
chr20	StringTie	exon	35738968	35739017	1000	-	.	gene_id "MSTRG.111273"; transcript_id "MSTRG.111273.280"; exon_number "17";
chr20	StringTie	exon	35740824	35740887	1000	-	.	gene_id "MSTRG.111273"; transcript_id "MSTRG.111273.280"; exon_number "18";
chr20	StringTie	exon	35741941	35742178	1000	-	.	gene_id "MSTRG.111273"; transcript_id "MSTRG.111273.280"; exon_number "19";
chr20	StringTie	transcript	35703512	35742423	1000	-	.	gene_id "MSTRG.111273"; transcript_id "MSTRG.111273.281";
chr20	StringTie	exon	35703512	35704581	1000	-	.	gene_id "MSTRG.111273"; transcript_id "MSTRG.111273.281"; exon_number "1";
chr20	StringTie	exon	35704668	35704746	1000	-	.	gene_id "MSTRG.111273"; transcript_id "MSTRG.111273.281"; exon_number "2";
chr20	StringTie	exon	35705225	35705330	1000	-	.	gene_id "MSTRG.111273"; transcript_id "MSTRG.111273.281"; exon_number "3";
chr20	StringTie	exon	35707120	35707201	1000	-	.	gene_id "MSTRG.111273"; transcript_id "MSTRG.111273.281"; exon_number "4";
chr20	StringTie	exon	35709224	35709274	1000	-	.	gene_id "MSTRG.111273"; transcript_id "MSTRG.111273.281"; exon_number "5";
chr20	StringTie	exon	35713019	35713096	1000	-	.	gene_id "MSTRG.111273"; transcript_id "MSTRG.111273.281"; exon_number "6";
chr20	StringTie	exon	35713294	35713857	1000	-	.	gene_id "MSTRG.111273"; transcript_id "MSTRG.111273.281"; exon_number "7";
chr20	StringTie	exon	35714185	35714389	1000	-	.	gene_id "MSTRG.111273"; transcript_id "MSTRG.111273.281"; exon_number "8";
chr20	StringTie	exon	35716740	35716805	1000	-	.	gene_id "MSTRG.111273"; transcript_id "MSTRG.111273.281"; exon_number "9";
chr20	StringTie	exon	35721740	35721877	1000	-	.	gene_id "MSTRG.111273"; transcript_id "MSTRG.111273.281"; exon_number "10";
chr20	StringTie	exon	35724570	35724722	1000	-	.	gene_id "MSTRG.111273"; transcript_id "MSTRG.111273.281"; exon_number "11";
chr20	StringTie	exon	35725038	35725155	1000	-	.	gene_id "MSTRG.111273"; transcript_id "MSTRG.111273.281"; exon_number "12";
chr20	StringTie	exon	35729312	35729365	1000	-	.	gene_id "MSTRG.111273"; transcript_id "MSTRG.111273.281"; exon_number "13";
chr20	StringTie	exon	35731941	35732135	1000	-	.	gene_id "MSTRG.111273"; transcript_id "MSTRG.111273.281"; exon_number "14";
chr20	StringTie	exon	35738968	35739017	1000	-	.	gene_id "MSTRG.111273"; transcript_id "MSTRG.111273.281"; exon_number "15";
chr20	StringTie	exon	35739393	35739547	1000	-	.	gene_id "MSTRG.111273"; transcript_id "MSTRG.111273.281"; exon_number "16";
chr20	StringTie	exon	35740525	35740597	1000	-	.	gene_id "MSTRG.111273"; transcript_id "MSTRG.111273.281"; exon_number "17";
chr20	StringTie	exon	35740824	35740887	1000	-	.	gene_id "MSTRG.111273"; transcript_id "MSTRG.111273.281"; exon_number "18";
chr20	StringTie	exon	35741941	35742423	1000	-	.	gene_id "MSTRG.111273"; transcript_id "MSTRG.111273.281"; exon_number "19";
chr20	StringTie	transcript	35703513	35742227	1000	-	.	gene_id "MSTRG.111273"; transcript_id "MSTRG.111273.282";
chr20	StringTie	exon	35703513	35704581	1000	-	.	gene_id "MSTRG.111273"; transcript_id "MSTRG.111273.282"; exon_number "1";
chr20	StringTie	exon	35704668	35704746	1000	-	.	gene_id "MSTRG.111273"; transcript_id "MSTRG.111273.282"; exon_number "2";
chr20	StringTie	exon	35705225	35705330	1000	-	.	gene_id "MSTRG.111273"; transcript_id "MSTRG.111273.282"; exon_number "3";
chr20	StringTie	exon	35707120	35707201	1000	-	.	gene_id "MSTRG.111273"; transcript_id "MSTRG.111273.282"; exon_number "4";
chr20	StringTie	exon	35709224	35709256	1000	-	.	gene_id "MSTRG.111273"; transcript_id "MSTRG.111273.282"; exon_number "5";
chr20	StringTie	exon	35713019	35713857	1000	-	.	gene_id "MSTRG.111273"; transcript_id "MSTRG.111273.282"; exon_number "6";
chr20	StringTie	exon	35714185	35714389	1000	-	.	gene_id "MSTRG.111273"; transcript_id "MSTRG.111273.282"; exon_number "7";
chr20	StringTie	exon	35716740	35716805	1000	-	.	gene_id "MSTRG.111273"; transcript_id "MSTRG.111273.282"; exon_number "8";
chr20	StringTie	exon	35721740	35721873	1000	-	.	gene_id "MSTRG.111273"; transcript_id "MSTRG.111273.282"; exon_number "9";
chr20	StringTie	exon	35724570	35724722	1000	-	.	gene_id "MSTRG.111273"; transcript_id "MSTRG.111273.282"; exon_number "10";
chr20	StringTie	exon	35725038	35725155	1000	-	.	gene_id "MSTRG.111273"; transcript_id "MSTRG.111273.282"; exon_number "11";
chr20	StringTie	exon	35729312	35729365	1000	-	.	gene_id "MSTRG.111273"; transcript_id "MSTRG.111273.282"; exon_number "12";
chr20	StringTie	exon	35729462	35729527	1000	-	.	gene_id "MSTRG.111273"; transcript_id "MSTRG.111273.282"; exon_number "13";
chr20	StringTie	exon	35731941	35732135	1000	-	.	gene_id "MSTRG.111273"; transcript_id "MSTRG.111273.282"; exon_number "14";
chr20	StringTie	exon	35738968	35739547	1000	-	.	gene_id "MSTRG.111273"; transcript_id "MSTRG.111273.282"; exon_number "15";
chr20	StringTie	exon	35740525	35740597	1000	-	.	gene_id "MSTRG.111273"; transcript_id "MSTRG.111273.282"; exon_number "16";
chr20	StringTie	exon	35740824	35740887	1000	-	.	gene_id "MSTRG.111273"; transcript_id "MSTRG.111273.282"; exon_number "17";
chr20	StringTie	exon	35741941	35742227	1000	-	.	gene_id "MSTRG.111273"; transcript_id "MSTRG.111273.282"; exon_number "18";
chr20	StringTie	transcript	35703515	35742477	1000	-	.	gene_id "MSTRG.111273"; transcript_id "MSTRG.111273.283";
chr20	StringTie	exon	35703515	35704581	1000	-	.	gene_id "MSTRG.111273"; transcript_id "MSTRG.111273.283"; exon_number "1";
chr20	StringTie	exon	35704668	35704746	1000	-	.	gene_id "MSTRG.111273"; transcript_id "MSTRG.111273.283"; exon_number "2";
chr20	StringTie	exon	35705225	35705330	1000	-	.	gene_id "MSTRG.111273"; transcript_id "MSTRG.111273.283"; exon_number "3";
chr20	StringTie	exon	35707120	35707201	1000	-	.	gene_id "MSTRG.111273"; transcript_id "MSTRG.111273.283"; exon_number "4";
chr20	StringTie	exon	35709224	35709274	1000	-	.	gene_id "MSTRG.111273"; transcript_id "MSTRG.111273.283"; exon_number "5";
chr20	StringTie	exon	35713019	35713096	1000	-	.	gene_id "MSTRG.111273"; transcript_id "MSTRG.111273.283"; exon_number "6";
chr20	StringTie	exon	35713294	35713453	1000	-	.	gene_id "MSTRG.111273"; transcript_id "MSTRG.111273.283"; exon_number "7";
chr20	StringTie	exon	35713758	35713857	1000	-	.	gene_id "MSTRG.111273"; transcript_id "MSTRG.111273.283"; exon_number "8";
chr20	StringTie	exon	35714185	35714389	1000	-	.	gene_id "MSTRG.111273"; transcript_id "MSTRG.111273.283"; exon_number "9";
chr20	StringTie	exon	35716740	35716805	1000	-	.	gene_id "MSTRG.111273"; transcript_id "MSTRG.111273.283"; exon_number "10";
chr20	StringTie	exon	35721740	35721877	1000	-	.	gene_id "MSTRG.111273"; transcript_id "MSTRG.111273.283"; exon_number "11";
chr20	StringTie	exon	35724570	35724722	1000	-	.	gene_id "MSTRG.111273"; transcript_id "MSTRG.111273.283"; exon_number "12";
chr20	StringTie	exon	35725038	35725155	1000	-	.	gene_id "MSTRG.111273"; transcript_id "MSTRG.111273.283"; exon_number "13";
chr20	StringTie	exon	35729312	35729365	1000	-	.	gene_id "MSTRG.111273"; transcript_id "MSTRG.111273.283"; exon_number "14";
chr20	StringTie	exon	35729462	35729527	1000	-	.	gene_id "MSTRG.111273"; transcript_id "MSTRG.111273.283"; exon_number "15";
chr20	StringTie	exon	35731941	35732135	1000	-	.	gene_id "MSTRG.111273"; transcript_id "MSTRG.111273.283"; exon_number "16";
chr20	StringTie	exon	35738968	35739017	1000	-	.	gene_id "MSTRG.111273"; transcript_id "MSTRG.111273.283"; exon_number "17";
chr20	StringTie	exon	35740824	35740887	1000	-	.	gene_id "MSTRG.111273"; transcript_id "MSTRG.111273.283"; exon_number "18";
chr20	StringTie	exon	35741941	35742477	1000	-	.	gene_id "MSTRG.111273"; transcript_id "MSTRG.111273.283"; exon_number "19";
chr20	StringTie	transcript	35703515	35742561	1000	-	.	gene_id "MSTRG.111273"; transcript_id "MSTRG.111273.284";
chr20	StringTie	exon	35703515	35704581	1000	-	.	gene_id "MSTRG.111273"; transcript_id "MSTRG.111273.284"; exon_number "1";
chr20	StringTie	exon	35704668	35704746	1000	-	.	gene_id "MSTRG.111273"; transcript_id "MSTRG.111273.284"; exon_number "2";
chr20	StringTie	exon	35705225	35705330	1000	-	.	gene_id "MSTRG.111273"; transcript_id "MSTRG.111273.284"; exon_number "3";
chr20	StringTie	exon	35707120	35707201	1000	-	.	gene_id "MSTRG.111273"; transcript_id "MSTRG.111273.284"; exon_number "4";
chr20	StringTie	exon	35709224	35709274	1000	-	.	gene_id "MSTRG.111273"; transcript_id "MSTRG.111273.284"; exon_number "5";
chr20	StringTie	exon	35713019	35713096	1000	-	.	gene_id "MSTRG.111273"; transcript_id "MSTRG.111273.284"; exon_number "6";
chr20	StringTie	exon	35713705	35713857	1000	-	.	gene_id "MSTRG.111273"; transcript_id "MSTRG.111273.284"; exon_number "7";
chr20	StringTie	exon	35714185	35714389	1000	-	.	gene_id "MSTRG.111273"; transcript_id "MSTRG.111273.284"; exon_number "8";
chr20	StringTie	exon	35716740	35716805	1000	-	.	gene_id "MSTRG.111273"; transcript_id "MSTRG.111273.284"; exon_number "9";
chr20	StringTie	exon	35721740	35721877	1000	-	.	gene_id "MSTRG.111273"; transcript_id "MSTRG.111273.284"; exon_number "10";
chr20	StringTie	exon	35724570	35724722	1000	-	.	gene_id "MSTRG.111273"; transcript_id "MSTRG.111273.284"; exon_number "11";
chr20	StringTie	exon	35725038	35725155	1000	-	.	gene_id "MSTRG.111273"; transcript_id "MSTRG.111273.284"; exon_number "12";
chr20	StringTie	exon	35729312	35729362	1000	-	.	gene_id "MSTRG.111273"; transcript_id "MSTRG.111273.284"; exon_number "13";
chr20	StringTie	exon	35729462	35729527	1000	-	.	gene_id "MSTRG.111273"; transcript_id "MSTRG.111273.284"; exon_number "14";
chr20	StringTie	exon	35731941	35732135	1000	-	.	gene_id "MSTRG.111273"; transcript_id "MSTRG.111273.284"; exon_number "15";
chr20	StringTie	exon	35738968	35739017	1000	-	.	gene_id "MSTRG.111273"; transcript_id "MSTRG.111273.284"; exon_number "16";
chr20	StringTie	exon	35739393	35739547	1000	-	.	gene_id "MSTRG.111273"; transcript_id "MSTRG.111273.284"; exon_number "17";
chr20	StringTie	exon	35740525	35740597	1000	-	.	gene_id "MSTRG.111273"; transcript_id "MSTRG.111273.284"; exon_number "18";
chr20	StringTie	exon	35740824	35740887	1000	-	.	gene_id "MSTRG.111273"; transcript_id "MSTRG.111273.284"; exon_number "19";
chr20	StringTie	exon	35741941	35742561	1000	-	.	gene_id "MSTRG.111273"; transcript_id "MSTRG.111273.284"; exon_number "20";
chr20	StringTie	transcript	35703515	35742472	1000	-	.	gene_id "MSTRG.111273"; transcript_id "MSTRG.111273.285";
chr20	StringTie	exon	35703515	35704581	1000	-	.	gene_id "MSTRG.111273"; transcript_id "MSTRG.111273.285"; exon_number "1";
chr20	StringTie	exon	35704668	35704746	1000	-	.	gene_id "MSTRG.111273"; transcript_id "MSTRG.111273.285"; exon_number "2";
chr20	StringTie	exon	35705225	35705330	1000	-	.	gene_id "MSTRG.111273"; transcript_id "MSTRG.111273.285"; exon_number "3";
chr20	StringTie	exon	35707120	35707201	1000	-	.	gene_id "MSTRG.111273"; transcript_id "MSTRG.111273.285"; exon_number "4";
chr20	StringTie	exon	35709224	35709274	1000	-	.	gene_id "MSTRG.111273"; transcript_id "MSTRG.111273.285"; exon_number "5";
chr20	StringTie	exon	35713019	35713096	1000	-	.	gene_id "MSTRG.111273"; transcript_id "MSTRG.111273.285"; exon_number "6";
chr20	StringTie	exon	35713294	35713857	1000	-	.	gene_id "MSTRG.111273"; transcript_id "MSTRG.111273.285"; exon_number "7";
chr20	StringTie	exon	35714185	35714389	1000	-	.	gene_id "MSTRG.111273"; transcript_id "MSTRG.111273.285"; exon_number "8";
chr20	StringTie	exon	35716740	35716805	1000	-	.	gene_id "MSTRG.111273"; transcript_id "MSTRG.111273.285"; exon_number "9";
chr20	StringTie	exon	35721740	35721877	1000	-	.	gene_id "MSTRG.111273"; transcript_id "MSTRG.111273.285"; exon_number "10";
chr20	StringTie	exon	35724570	35724722	1000	-	.	gene_id "MSTRG.111273"; transcript_id "MSTRG.111273.285"; exon_number "11";
chr20	StringTie	exon	35725038	35725155	1000	-	.	gene_id "MSTRG.111273"; transcript_id "MSTRG.111273.285"; exon_number "12";
chr20	StringTie	exon	35729312	35729365	1000	-	.	gene_id "MSTRG.111273"; transcript_id "MSTRG.111273.285"; exon_number "13";
chr20	StringTie	exon	35729462	35729527	1000	-	.	gene_id "MSTRG.111273"; transcript_id "MSTRG.111273.285"; exon_number "14";
chr20	StringTie	exon	35731941	35732135	1000	-	.	gene_id "MSTRG.111273"; transcript_id "MSTRG.111273.285"; exon_number "15";
chr20	StringTie	exon	35738968	35739017	1000	-	.	gene_id "MSTRG.111273"; transcript_id "MSTRG.111273.285"; exon_number "16";
chr20	StringTie	exon	35740525	35740597	1000	-	.	gene_id "MSTRG.111273"; transcript_id "MSTRG.111273.285"; exon_number "17";
chr20	StringTie	exon	35740824	35740887	1000	-	.	gene_id "MSTRG.111273"; transcript_id "MSTRG.111273.285"; exon_number "18";
chr20	StringTie	exon	35741941	35742113	1000	-	.	gene_id "MSTRG.111273"; transcript_id "MSTRG.111273.285"; exon_number "19";
chr20	StringTie	exon	35742245	35742472	1000	-	.	gene_id "MSTRG.111273"; transcript_id "MSTRG.111273.285"; exon_number "20";
chr20	StringTie	transcript	35703516	35742477	1000	-	.	gene_id "MSTRG.111273"; transcript_id "MSTRG.111273.286";
chr20	StringTie	exon	35703516	35704581	1000	-	.	gene_id "MSTRG.111273"; transcript_id "MSTRG.111273.286"; exon_number "1";
chr20	StringTie	exon	35704668	35704746	1000	-	.	gene_id "MSTRG.111273"; transcript_id "MSTRG.111273.286"; exon_number "2";
chr20	StringTie	exon	35705225	35705330	1000	-	.	gene_id "MSTRG.111273"; transcript_id "MSTRG.111273.286"; exon_number "3";
chr20	StringTie	exon	35707120	35707201	1000	-	.	gene_id "MSTRG.111273"; transcript_id "MSTRG.111273.286"; exon_number "4";
chr20	StringTie	exon	35709224	35709274	1000	-	.	gene_id "MSTRG.111273"; transcript_id "MSTRG.111273.286"; exon_number "5";
chr20	StringTie	exon	35710283	35710420	1000	-	.	gene_id "MSTRG.111273"; transcript_id "MSTRG.111273.286"; exon_number "6";
chr20	StringTie	exon	35713019	35713096	1000	-	.	gene_id "MSTRG.111273"; transcript_id "MSTRG.111273.286"; exon_number "7";
chr20	StringTie	exon	35713705	35713857	1000	-	.	gene_id "MSTRG.111273"; transcript_id "MSTRG.111273.286"; exon_number "8";
chr20	StringTie	exon	35714185	35714389	1000	-	.	gene_id "MSTRG.111273"; transcript_id "MSTRG.111273.286"; exon_number "9";
chr20	StringTie	exon	35716740	35716805	1000	-	.	gene_id "MSTRG.111273"; transcript_id "MSTRG.111273.286"; exon_number "10";
chr20	StringTie	exon	35721740	35721877	1000	-	.	gene_id "MSTRG.111273"; transcript_id "MSTRG.111273.286"; exon_number "11";
chr20	StringTie	exon	35724570	35724722	1000	-	.	gene_id "MSTRG.111273"; transcript_id "MSTRG.111273.286"; exon_number "12";
chr20	StringTie	exon	35725038	35725155	1000	-	.	gene_id "MSTRG.111273"; transcript_id "MSTRG.111273.286"; exon_number "13";
chr20	StringTie	exon	35729312	35729365	1000	-	.	gene_id "MSTRG.111273"; transcript_id "MSTRG.111273.286"; exon_number "14";
chr20	StringTie	exon	35731941	35732135	1000	-	.	gene_id "MSTRG.111273"; transcript_id "MSTRG.111273.286"; exon_number "15";
chr20	StringTie	exon	35738968	35739547	1000	-	.	gene_id "MSTRG.111273"; transcript_id "MSTRG.111273.286"; exon_number "16";
chr20	StringTie	exon	35740525	35740597	1000	-	.	gene_id "MSTRG.111273"; transcript_id "MSTRG.111273.286"; exon_number "17";
chr20	StringTie	exon	35740824	35740887	1000	-	.	gene_id "MSTRG.111273"; transcript_id "MSTRG.111273.286"; exon_number "18";
chr20	StringTie	exon	35741941	35742477	1000	-	.	gene_id "MSTRG.111273"; transcript_id "MSTRG.111273.286"; exon_number "19";
chr20	StringTie	transcript	35703516	35742281	1000	-	.	gene_id "MSTRG.111273"; transcript_id "MSTRG.111273.287";
chr20	StringTie	exon	35703516	35704581	1000	-	.	gene_id "MSTRG.111273"; transcript_id "MSTRG.111273.287"; exon_number "1";
chr20	StringTie	exon	35704668	35704746	1000	-	.	gene_id "MSTRG.111273"; transcript_id "MSTRG.111273.287"; exon_number "2";
chr20	StringTie	exon	35705225	35705330	1000	-	.	gene_id "MSTRG.111273"; transcript_id "MSTRG.111273.287"; exon_number "3";
chr20	StringTie	exon	35707120	35707201	1000	-	.	gene_id "MSTRG.111273"; transcript_id "MSTRG.111273.287"; exon_number "4";
chr20	StringTie	exon	35709224	35709256	1000	-	.	gene_id "MSTRG.111273"; transcript_id "MSTRG.111273.287"; exon_number "5";
chr20	StringTie	exon	35713019	35713096	1000	-	.	gene_id "MSTRG.111273"; transcript_id "MSTRG.111273.287"; exon_number "6";
chr20	StringTie	exon	35713294	35713857	1000	-	.	gene_id "MSTRG.111273"; transcript_id "MSTRG.111273.287"; exon_number "7";
chr20	StringTie	exon	35714185	35714389	1000	-	.	gene_id "MSTRG.111273"; transcript_id "MSTRG.111273.287"; exon_number "8";
chr20	StringTie	exon	35716740	35716805	1000	-	.	gene_id "MSTRG.111273"; transcript_id "MSTRG.111273.287"; exon_number "9";
chr20	StringTie	exon	35721740	35721877	1000	-	.	gene_id "MSTRG.111273"; transcript_id "MSTRG.111273.287"; exon_number "10";
chr20	StringTie	exon	35724570	35724722	1000	-	.	gene_id "MSTRG.111273"; transcript_id "MSTRG.111273.287"; exon_number "11";
chr20	StringTie	exon	35725038	35725155	1000	-	.	gene_id "MSTRG.111273"; transcript_id "MSTRG.111273.287"; exon_number "12";
chr20	StringTie	exon	35729312	35729365	1000	-	.	gene_id "MSTRG.111273"; transcript_id "MSTRG.111273.287"; exon_number "13";
chr20	StringTie	exon	35731941	35732135	1000	-	.	gene_id "MSTRG.111273"; transcript_id "MSTRG.111273.287"; exon_number "14";
chr20	StringTie	exon	35738968	35739017	1000	-	.	gene_id "MSTRG.111273"; transcript_id "MSTRG.111273.287"; exon_number "15";
chr20	StringTie	exon	35740824	35740887	1000	-	.	gene_id "MSTRG.111273"; transcript_id "MSTRG.111273.287"; exon_number "16";
chr20	StringTie	exon	35741941	35742281	1000	-	.	gene_id "MSTRG.111273"; transcript_id "MSTRG.111273.287"; exon_number "17";
chr20	StringTie	transcript	35703517	35742219	1000	-	.	gene_id "MSTRG.111273"; transcript_id "MSTRG.111273.288";
chr20	StringTie	exon	35703517	35704581	1000	-	.	gene_id "MSTRG.111273"; transcript_id "MSTRG.111273.288"; exon_number "1";
chr20	StringTie	exon	35704668	35704746	1000	-	.	gene_id "MSTRG.111273"; transcript_id "MSTRG.111273.288"; exon_number "2";
chr20	StringTie	exon	35705225	35705330	1000	-	.	gene_id "MSTRG.111273"; transcript_id "MSTRG.111273.288"; exon_number "3";
chr20	StringTie	exon	35707120	35707201	1000	-	.	gene_id "MSTRG.111273"; transcript_id "MSTRG.111273.288"; exon_number "4";
chr20	StringTie	exon	35709224	35709274	1000	-	.	gene_id "MSTRG.111273"; transcript_id "MSTRG.111273.288"; exon_number "5";
chr20	StringTie	exon	35713019	35713857	1000	-	.	gene_id "MSTRG.111273"; transcript_id "MSTRG.111273.288"; exon_number "6";
chr20	StringTie	exon	35714185	35714389	1000	-	.	gene_id "MSTRG.111273"; transcript_id "MSTRG.111273.288"; exon_number "7";
chr20	StringTie	exon	35716740	35716805	1000	-	.	gene_id "MSTRG.111273"; transcript_id "MSTRG.111273.288"; exon_number "8";
chr20	StringTie	exon	35721740	35721877	1000	-	.	gene_id "MSTRG.111273"; transcript_id "MSTRG.111273.288"; exon_number "9";
chr20	StringTie	exon	35724570	35724722	1000	-	.	gene_id "MSTRG.111273"; transcript_id "MSTRG.111273.288"; exon_number "10";
chr20	StringTie	exon	35725038	35725155	1000	-	.	gene_id "MSTRG.111273"; transcript_id "MSTRG.111273.288"; exon_number "11";
chr20	StringTie	exon	35729312	35729362	1000	-	.	gene_id "MSTRG.111273"; transcript_id "MSTRG.111273.288"; exon_number "12";
chr20	StringTie	exon	35729462	35729527	1000	-	.	gene_id "MSTRG.111273"; transcript_id "MSTRG.111273.288"; exon_number "13";
chr20	StringTie	exon	35731941	35732135	1000	-	.	gene_id "MSTRG.111273"; transcript_id "MSTRG.111273.288"; exon_number "14";
chr20	StringTie	exon	35734186	35734257	1000	-	.	gene_id "MSTRG.111273"; transcript_id "MSTRG.111273.288"; exon_number "15";
chr20	StringTie	exon	35736513	35736567	1000	-	.	gene_id "MSTRG.111273"; transcript_id "MSTRG.111273.288"; exon_number "16";
chr20	StringTie	exon	35738968	35739017	1000	-	.	gene_id "MSTRG.111273"; transcript_id "MSTRG.111273.288"; exon_number "17";
chr20	StringTie	exon	35740824	35740887	1000	-	.	gene_id "MSTRG.111273"; transcript_id "MSTRG.111273.288"; exon_number "18";
chr20	StringTie	exon	35741941	35742219	1000	-	.	gene_id "MSTRG.111273"; transcript_id "MSTRG.111273.288"; exon_number "19";
chr20	StringTie	transcript	35703518	35742387	1000	-	.	gene_id "MSTRG.111273"; transcript_id "MSTRG.111273.289";
chr20	StringTie	exon	35703518	35704581	1000	-	.	gene_id "MSTRG.111273"; transcript_id "MSTRG.111273.289"; exon_number "1";
chr20	StringTie	exon	35704668	35704746	1000	-	.	gene_id "MSTRG.111273"; transcript_id "MSTRG.111273.289"; exon_number "2";
chr20	StringTie	exon	35705225	35705330	1000	-	.	gene_id "MSTRG.111273"; transcript_id "MSTRG.111273.289"; exon_number "3";
chr20	StringTie	exon	35707120	35707201	1000	-	.	gene_id "MSTRG.111273"; transcript_id "MSTRG.111273.289"; exon_number "4";
chr20	StringTie	exon	35709224	35709256	1000	-	.	gene_id "MSTRG.111273"; transcript_id "MSTRG.111273.289"; exon_number "5";
chr20	StringTie	exon	35713019	35713096	1000	-	.	gene_id "MSTRG.111273"; transcript_id "MSTRG.111273.289"; exon_number "6";
chr20	StringTie	exon	35713294	35713857	1000	-	.	gene_id "MSTRG.111273"; transcript_id "MSTRG.111273.289"; exon_number "7";
chr20	StringTie	exon	35714185	35714389	1000	-	.	gene_id "MSTRG.111273"; transcript_id "MSTRG.111273.289"; exon_number "8";
chr20	StringTie	exon	35716740	35716805	1000	-	.	gene_id "MSTRG.111273"; transcript_id "MSTRG.111273.289"; exon_number "9";
chr20	StringTie	exon	35721740	35721877	1000	-	.	gene_id "MSTRG.111273"; transcript_id "MSTRG.111273.289"; exon_number "10";
chr20	StringTie	exon	35724570	35724722	1000	-	.	gene_id "MSTRG.111273"; transcript_id "MSTRG.111273.289"; exon_number "11";
chr20	StringTie	exon	35725038	35725155	1000	-	.	gene_id "MSTRG.111273"; transcript_id "MSTRG.111273.289"; exon_number "12";
chr20	StringTie	exon	35729312	35729362	1000	-	.	gene_id "MSTRG.111273"; transcript_id "MSTRG.111273.289"; exon_number "13";
chr20	StringTie	exon	35729462	35729527	1000	-	.	gene_id "MSTRG.111273"; transcript_id "MSTRG.111273.289"; exon_number "14";
chr20	StringTie	exon	35731941	35732135	1000	-	.	gene_id "MSTRG.111273"; transcript_id "MSTRG.111273.289"; exon_number "15";
chr20	StringTie	exon	35738968	35739017	1000	-	.	gene_id "MSTRG.111273"; transcript_id "MSTRG.111273.289"; exon_number "16";
chr20	StringTie	exon	35740525	35740597	1000	-	.	gene_id "MSTRG.111273"; transcript_id "MSTRG.111273.289"; exon_number "17";
chr20	StringTie	exon	35740824	35740887	1000	-	.	gene_id "MSTRG.111273"; transcript_id "MSTRG.111273.289"; exon_number "18";
chr20	StringTie	exon	35741941	35742387	1000	-	.	gene_id "MSTRG.111273"; transcript_id "MSTRG.111273.289"; exon_number "19";
chr20	StringTie	transcript	35625937	35664993	1000	-	.	gene_id "MSTRG.111273"; transcript_id "MSTRG.111273.29";
chr20	StringTie	exon	35625937	35626381	1000	-	.	gene_id "MSTRG.111273"; transcript_id "MSTRG.111273.29"; exon_number "1";
chr20	StringTie	exon	35626567	35626803	1000	-	.	gene_id "MSTRG.111273"; transcript_id "MSTRG.111273.29"; exon_number "2";
chr20	StringTie	exon	35627280	35627413	1000	-	.	gene_id "MSTRG.111273"; transcript_id "MSTRG.111273.29"; exon_number "3";
chr20	StringTie	exon	35630439	35630490	1000	-	.	gene_id "MSTRG.111273"; transcript_id "MSTRG.111273.29"; exon_number "4";
chr20	StringTie	exon	35630741	35630795	1000	-	.	gene_id "MSTRG.111273"; transcript_id "MSTRG.111273.29"; exon_number "5";
chr20	StringTie	exon	35630901	35631034	1000	-	.	gene_id "MSTRG.111273"; transcript_id "MSTRG.111273.29"; exon_number "6";
chr20	StringTie	exon	35631114	35631173	1000	-	.	gene_id "MSTRG.111273"; transcript_id "MSTRG.111273.29"; exon_number "7";
chr20	StringTie	exon	35631268	35631354	1000	-	.	gene_id "MSTRG.111273"; transcript_id "MSTRG.111273.29"; exon_number "8";
chr20	StringTie	exon	35631492	35631578	1000	-	.	gene_id "MSTRG.111273"; transcript_id "MSTRG.111273.29"; exon_number "9";
chr20	StringTie	exon	35631688	35631777	1000	-	.	gene_id "MSTRG.111273"; transcript_id "MSTRG.111273.29"; exon_number "10";
chr20	StringTie	exon	35631945	35632025	1000	-	.	gene_id "MSTRG.111273"; transcript_id "MSTRG.111273.29"; exon_number "11";
chr20	StringTie	exon	35632163	35632234	1000	-	.	gene_id "MSTRG.111273"; transcript_id "MSTRG.111273.29"; exon_number "12";
chr20	StringTie	exon	35632311	35632385	1000	-	.	gene_id "MSTRG.111273"; transcript_id "MSTRG.111273.29"; exon_number "13";
chr20	StringTie	exon	35632517	35632696	1000	-	.	gene_id "MSTRG.111273"; transcript_id "MSTRG.111273.29"; exon_number "14";
chr20	StringTie	exon	35632795	35632923	1000	-	.	gene_id "MSTRG.111273"; transcript_id "MSTRG.111273.29"; exon_number "15";
chr20	StringTie	exon	35653528	35655344	1000	-	.	gene_id "MSTRG.111273"; transcript_id "MSTRG.111273.29"; exon_number "16";
chr20	StringTie	exon	35664760	35664993	1000	-	.	gene_id "MSTRG.111273"; transcript_id "MSTRG.111273.29"; exon_number "17";
chr20	StringTie	transcript	35703518	35742427	1000	-	.	gene_id "MSTRG.111273"; transcript_id "MSTRG.111273.290";
chr20	StringTie	exon	35703518	35704581	1000	-	.	gene_id "MSTRG.111273"; transcript_id "MSTRG.111273.290"; exon_number "1";
chr20	StringTie	exon	35704668	35704746	1000	-	.	gene_id "MSTRG.111273"; transcript_id "MSTRG.111273.290"; exon_number "2";
chr20	StringTie	exon	35705225	35705330	1000	-	.	gene_id "MSTRG.111273"; transcript_id "MSTRG.111273.290"; exon_number "3";
chr20	StringTie	exon	35707120	35707201	1000	-	.	gene_id "MSTRG.111273"; transcript_id "MSTRG.111273.290"; exon_number "4";
chr20	StringTie	exon	35709224	35709274	1000	-	.	gene_id "MSTRG.111273"; transcript_id "MSTRG.111273.290"; exon_number "5";
chr20	StringTie	exon	35713019	35713096	1000	-	.	gene_id "MSTRG.111273"; transcript_id "MSTRG.111273.290"; exon_number "6";
chr20	StringTie	exon	35714185	35714389	1000	-	.	gene_id "MSTRG.111273"; transcript_id "MSTRG.111273.290"; exon_number "7";
chr20	StringTie	exon	35716740	35716805	1000	-	.	gene_id "MSTRG.111273"; transcript_id "MSTRG.111273.290"; exon_number "8";
chr20	StringTie	exon	35721740	35721877	1000	-	.	gene_id "MSTRG.111273"; transcript_id "MSTRG.111273.290"; exon_number "9";
chr20	StringTie	exon	35724570	35724722	1000	-	.	gene_id "MSTRG.111273"; transcript_id "MSTRG.111273.290"; exon_number "10";
chr20	StringTie	exon	35725038	35725155	1000	-	.	gene_id "MSTRG.111273"; transcript_id "MSTRG.111273.290"; exon_number "11";
chr20	StringTie	exon	35729312	35729362	1000	-	.	gene_id "MSTRG.111273"; transcript_id "MSTRG.111273.290"; exon_number "12";
chr20	StringTie	exon	35729462	35729527	1000	-	.	gene_id "MSTRG.111273"; transcript_id "MSTRG.111273.290"; exon_number "13";
chr20	StringTie	exon	35731941	35732135	1000	-	.	gene_id "MSTRG.111273"; transcript_id "MSTRG.111273.290"; exon_number "14";
chr20	StringTie	exon	35738968	35739017	1000	-	.	gene_id "MSTRG.111273"; transcript_id "MSTRG.111273.290"; exon_number "15";
chr20	StringTie	exon	35739393	35739547	1000	-	.	gene_id "MSTRG.111273"; transcript_id "MSTRG.111273.290"; exon_number "16";
chr20	StringTie	exon	35740525	35740597	1000	-	.	gene_id "MSTRG.111273"; transcript_id "MSTRG.111273.290"; exon_number "17";
chr20	StringTie	exon	35740824	35740887	1000	-	.	gene_id "MSTRG.111273"; transcript_id "MSTRG.111273.290"; exon_number "18";
chr20	StringTie	exon	35741941	35742427	1000	-	.	gene_id "MSTRG.111273"; transcript_id "MSTRG.111273.290"; exon_number "19";
chr20	StringTie	transcript	35703518	35742427	1000	-	.	gene_id "MSTRG.111273"; transcript_id "MSTRG.111273.291";
chr20	StringTie	exon	35703518	35704581	1000	-	.	gene_id "MSTRG.111273"; transcript_id "MSTRG.111273.291"; exon_number "1";
chr20	StringTie	exon	35704668	35704746	1000	-	.	gene_id "MSTRG.111273"; transcript_id "MSTRG.111273.291"; exon_number "2";
chr20	StringTie	exon	35705225	35705330	1000	-	.	gene_id "MSTRG.111273"; transcript_id "MSTRG.111273.291"; exon_number "3";
chr20	StringTie	exon	35707120	35707201	1000	-	.	gene_id "MSTRG.111273"; transcript_id "MSTRG.111273.291"; exon_number "4";
chr20	StringTie	exon	35709224	35709274	1000	-	.	gene_id "MSTRG.111273"; transcript_id "MSTRG.111273.291"; exon_number "5";
chr20	StringTie	exon	35713019	35713096	1000	-	.	gene_id "MSTRG.111273"; transcript_id "MSTRG.111273.291"; exon_number "6";
chr20	StringTie	exon	35714185	35714389	1000	-	.	gene_id "MSTRG.111273"; transcript_id "MSTRG.111273.291"; exon_number "7";
chr20	StringTie	exon	35716740	35716805	1000	-	.	gene_id "MSTRG.111273"; transcript_id "MSTRG.111273.291"; exon_number "8";
chr20	StringTie	exon	35721740	35721877	1000	-	.	gene_id "MSTRG.111273"; transcript_id "MSTRG.111273.291"; exon_number "9";
chr20	StringTie	exon	35724570	35724722	1000	-	.	gene_id "MSTRG.111273"; transcript_id "MSTRG.111273.291"; exon_number "10";
chr20	StringTie	exon	35725038	35725155	1000	-	.	gene_id "MSTRG.111273"; transcript_id "MSTRG.111273.291"; exon_number "11";
chr20	StringTie	exon	35729312	35729365	1000	-	.	gene_id "MSTRG.111273"; transcript_id "MSTRG.111273.291"; exon_number "12";
chr20	StringTie	exon	35729462	35729527	1000	-	.	gene_id "MSTRG.111273"; transcript_id "MSTRG.111273.291"; exon_number "13";
chr20	StringTie	exon	35731941	35732135	1000	-	.	gene_id "MSTRG.111273"; transcript_id "MSTRG.111273.291"; exon_number "14";
chr20	StringTie	exon	35738968	35739017	1000	-	.	gene_id "MSTRG.111273"; transcript_id "MSTRG.111273.291"; exon_number "15";
chr20	StringTie	exon	35739393	35739547	1000	-	.	gene_id "MSTRG.111273"; transcript_id "MSTRG.111273.291"; exon_number "16";
chr20	StringTie	exon	35740525	35740597	1000	-	.	gene_id "MSTRG.111273"; transcript_id "MSTRG.111273.291"; exon_number "17";
chr20	StringTie	exon	35740824	35740887	1000	-	.	gene_id "MSTRG.111273"; transcript_id "MSTRG.111273.291"; exon_number "18";
chr20	StringTie	exon	35741941	35742427	1000	-	.	gene_id "MSTRG.111273"; transcript_id "MSTRG.111273.291"; exon_number "19";
chr20	StringTie	transcript	35703518	35742429	1000	-	.	gene_id "MSTRG.111273"; transcript_id "MSTRG.111273.292";
chr20	StringTie	exon	35703518	35704581	1000	-	.	gene_id "MSTRG.111273"; transcript_id "MSTRG.111273.292"; exon_number "1";
chr20	StringTie	exon	35704668	35704746	1000	-	.	gene_id "MSTRG.111273"; transcript_id "MSTRG.111273.292"; exon_number "2";
chr20	StringTie	exon	35705225	35705330	1000	-	.	gene_id "MSTRG.111273"; transcript_id "MSTRG.111273.292"; exon_number "3";
chr20	StringTie	exon	35707120	35707201	1000	-	.	gene_id "MSTRG.111273"; transcript_id "MSTRG.111273.292"; exon_number "4";
chr20	StringTie	exon	35709224	35709274	1000	-	.	gene_id "MSTRG.111273"; transcript_id "MSTRG.111273.292"; exon_number "5";
chr20	StringTie	exon	35713019	35713857	1000	-	.	gene_id "MSTRG.111273"; transcript_id "MSTRG.111273.292"; exon_number "6";
chr20	StringTie	exon	35714185	35714389	1000	-	.	gene_id "MSTRG.111273"; transcript_id "MSTRG.111273.292"; exon_number "7";
chr20	StringTie	exon	35716740	35716805	1000	-	.	gene_id "MSTRG.111273"; transcript_id "MSTRG.111273.292"; exon_number "8";
chr20	StringTie	exon	35721740	35721877	1000	-	.	gene_id "MSTRG.111273"; transcript_id "MSTRG.111273.292"; exon_number "9";
chr20	StringTie	exon	35724570	35724722	1000	-	.	gene_id "MSTRG.111273"; transcript_id "MSTRG.111273.292"; exon_number "10";
chr20	StringTie	exon	35725038	35725155	1000	-	.	gene_id "MSTRG.111273"; transcript_id "MSTRG.111273.292"; exon_number "11";
chr20	StringTie	exon	35729312	35729365	1000	-	.	gene_id "MSTRG.111273"; transcript_id "MSTRG.111273.292"; exon_number "12";
chr20	StringTie	exon	35731941	35732135	1000	-	.	gene_id "MSTRG.111273"; transcript_id "MSTRG.111273.292"; exon_number "13";
chr20	StringTie	exon	35738968	35739017	1000	-	.	gene_id "MSTRG.111273"; transcript_id "MSTRG.111273.292"; exon_number "14";
chr20	StringTie	exon	35739393	35739547	1000	-	.	gene_id "MSTRG.111273"; transcript_id "MSTRG.111273.292"; exon_number "15";
chr20	StringTie	exon	35740525	35740597	1000	-	.	gene_id "MSTRG.111273"; transcript_id "MSTRG.111273.292"; exon_number "16";
chr20	StringTie	exon	35740824	35740887	1000	-	.	gene_id "MSTRG.111273"; transcript_id "MSTRG.111273.292"; exon_number "17";
chr20	StringTie	exon	35741941	35742113	1000	-	.	gene_id "MSTRG.111273"; transcript_id "MSTRG.111273.292"; exon_number "18";
chr20	StringTie	exon	35742245	35742429	1000	-	.	gene_id "MSTRG.111273"; transcript_id "MSTRG.111273.292"; exon_number "19";
chr20	StringTie	transcript	35703518	35742427	1000	-	.	gene_id "MSTRG.111273"; transcript_id "MSTRG.111273.293";
chr20	StringTie	exon	35703518	35704581	1000	-	.	gene_id "MSTRG.111273"; transcript_id "MSTRG.111273.293"; exon_number "1";
chr20	StringTie	exon	35704668	35704746	1000	-	.	gene_id "MSTRG.111273"; transcript_id "MSTRG.111273.293"; exon_number "2";
chr20	StringTie	exon	35705225	35705330	1000	-	.	gene_id "MSTRG.111273"; transcript_id "MSTRG.111273.293"; exon_number "3";
chr20	StringTie	exon	35707120	35707201	1000	-	.	gene_id "MSTRG.111273"; transcript_id "MSTRG.111273.293"; exon_number "4";
chr20	StringTie	exon	35709224	35709256	1000	-	.	gene_id "MSTRG.111273"; transcript_id "MSTRG.111273.293"; exon_number "5";
chr20	StringTie	exon	35713019	35713096	1000	-	.	gene_id "MSTRG.111273"; transcript_id "MSTRG.111273.293"; exon_number "6";
chr20	StringTie	exon	35714185	35714389	1000	-	.	gene_id "MSTRG.111273"; transcript_id "MSTRG.111273.293"; exon_number "7";
chr20	StringTie	exon	35716740	35716805	1000	-	.	gene_id "MSTRG.111273"; transcript_id "MSTRG.111273.293"; exon_number "8";
chr20	StringTie	exon	35721740	35721877	1000	-	.	gene_id "MSTRG.111273"; transcript_id "MSTRG.111273.293"; exon_number "9";
chr20	StringTie	exon	35724570	35724722	1000	-	.	gene_id "MSTRG.111273"; transcript_id "MSTRG.111273.293"; exon_number "10";
chr20	StringTie	exon	35725038	35725155	1000	-	.	gene_id "MSTRG.111273"; transcript_id "MSTRG.111273.293"; exon_number "11";
chr20	StringTie	exon	35729312	35729362	1000	-	.	gene_id "MSTRG.111273"; transcript_id "MSTRG.111273.293"; exon_number "12";
chr20	StringTie	exon	35729462	35729527	1000	-	.	gene_id "MSTRG.111273"; transcript_id "MSTRG.111273.293"; exon_number "13";
chr20	StringTie	exon	35731941	35732135	1000	-	.	gene_id "MSTRG.111273"; transcript_id "MSTRG.111273.293"; exon_number "14";
chr20	StringTie	exon	35738968	35739017	1000	-	.	gene_id "MSTRG.111273"; transcript_id "MSTRG.111273.293"; exon_number "15";
chr20	StringTie	exon	35740525	35740597	1000	-	.	gene_id "MSTRG.111273"; transcript_id "MSTRG.111273.293"; exon_number "16";
chr20	StringTie	exon	35740824	35740887	1000	-	.	gene_id "MSTRG.111273"; transcript_id "MSTRG.111273.293"; exon_number "17";
chr20	StringTie	exon	35741941	35742113	1000	-	.	gene_id "MSTRG.111273"; transcript_id "MSTRG.111273.293"; exon_number "18";
chr20	StringTie	exon	35742245	35742427	1000	-	.	gene_id "MSTRG.111273"; transcript_id "MSTRG.111273.293"; exon_number "19";
chr20	StringTie	transcript	35703519	35742961	1000	-	.	gene_id "MSTRG.111273"; transcript_id "MSTRG.111273.294";
chr20	StringTie	exon	35703519	35704581	1000	-	.	gene_id "MSTRG.111273"; transcript_id "MSTRG.111273.294"; exon_number "1";
chr20	StringTie	exon	35704668	35704746	1000	-	.	gene_id "MSTRG.111273"; transcript_id "MSTRG.111273.294"; exon_number "2";
chr20	StringTie	exon	35705225	35705330	1000	-	.	gene_id "MSTRG.111273"; transcript_id "MSTRG.111273.294"; exon_number "3";
chr20	StringTie	exon	35707120	35707201	1000	-	.	gene_id "MSTRG.111273"; transcript_id "MSTRG.111273.294"; exon_number "4";
chr20	StringTie	exon	35709224	35709256	1000	-	.	gene_id "MSTRG.111273"; transcript_id "MSTRG.111273.294"; exon_number "5";
chr20	StringTie	exon	35713019	35713090	1000	-	.	gene_id "MSTRG.111273"; transcript_id "MSTRG.111273.294"; exon_number "6";
chr20	StringTie	exon	35714185	35714389	1000	-	.	gene_id "MSTRG.111273"; transcript_id "MSTRG.111273.294"; exon_number "7";
chr20	StringTie	exon	35716740	35716805	1000	-	.	gene_id "MSTRG.111273"; transcript_id "MSTRG.111273.294"; exon_number "8";
chr20	StringTie	exon	35721740	35721877	1000	-	.	gene_id "MSTRG.111273"; transcript_id "MSTRG.111273.294"; exon_number "9";
chr20	StringTie	exon	35724570	35724722	1000	-	.	gene_id "MSTRG.111273"; transcript_id "MSTRG.111273.294"; exon_number "10";
chr20	StringTie	exon	35725038	35725155	1000	-	.	gene_id "MSTRG.111273"; transcript_id "MSTRG.111273.294"; exon_number "11";
chr20	StringTie	exon	35729312	35729365	1000	-	.	gene_id "MSTRG.111273"; transcript_id "MSTRG.111273.294"; exon_number "12";
chr20	StringTie	exon	35729462	35729527	1000	-	.	gene_id "MSTRG.111273"; transcript_id "MSTRG.111273.294"; exon_number "13";
chr20	StringTie	exon	35731941	35732135	1000	-	.	gene_id "MSTRG.111273"; transcript_id "MSTRG.111273.294"; exon_number "14";
chr20	StringTie	exon	35738968	35739017	1000	-	.	gene_id "MSTRG.111273"; transcript_id "MSTRG.111273.294"; exon_number "15";
chr20	StringTie	exon	35740824	35740887	1000	-	.	gene_id "MSTRG.111273"; transcript_id "MSTRG.111273.294"; exon_number "16";
chr20	StringTie	exon	35741941	35742961	1000	-	.	gene_id "MSTRG.111273"; transcript_id "MSTRG.111273.294"; exon_number "17";
chr20	StringTie	transcript	35703520	35742355	1000	-	.	gene_id "MSTRG.111273"; transcript_id "MSTRG.111273.295";
chr20	StringTie	exon	35703520	35704581	1000	-	.	gene_id "MSTRG.111273"; transcript_id "MSTRG.111273.295"; exon_number "1";
chr20	StringTie	exon	35704668	35704746	1000	-	.	gene_id "MSTRG.111273"; transcript_id "MSTRG.111273.295"; exon_number "2";
chr20	StringTie	exon	35705225	35705330	1000	-	.	gene_id "MSTRG.111273"; transcript_id "MSTRG.111273.295"; exon_number "3";
chr20	StringTie	exon	35707120	35707201	1000	-	.	gene_id "MSTRG.111273"; transcript_id "MSTRG.111273.295"; exon_number "4";
chr20	StringTie	exon	35709224	35709274	1000	-	.	gene_id "MSTRG.111273"; transcript_id "MSTRG.111273.295"; exon_number "5";
chr20	StringTie	exon	35713019	35713096	1000	-	.	gene_id "MSTRG.111273"; transcript_id "MSTRG.111273.295"; exon_number "6";
chr20	StringTie	exon	35714185	35714389	1000	-	.	gene_id "MSTRG.111273"; transcript_id "MSTRG.111273.295"; exon_number "7";
chr20	StringTie	exon	35716740	35716805	1000	-	.	gene_id "MSTRG.111273"; transcript_id "MSTRG.111273.295"; exon_number "8";
chr20	StringTie	exon	35721740	35721877	1000	-	.	gene_id "MSTRG.111273"; transcript_id "MSTRG.111273.295"; exon_number "9";
chr20	StringTie	exon	35724570	35724722	1000	-	.	gene_id "MSTRG.111273"; transcript_id "MSTRG.111273.295"; exon_number "10";
chr20	StringTie	exon	35725038	35725155	1000	-	.	gene_id "MSTRG.111273"; transcript_id "MSTRG.111273.295"; exon_number "11";
chr20	StringTie	exon	35729312	35729365	1000	-	.	gene_id "MSTRG.111273"; transcript_id "MSTRG.111273.295"; exon_number "12";
chr20	StringTie	exon	35731941	35732135	1000	-	.	gene_id "MSTRG.111273"; transcript_id "MSTRG.111273.295"; exon_number "13";
chr20	StringTie	exon	35738968	35739017	1000	-	.	gene_id "MSTRG.111273"; transcript_id "MSTRG.111273.295"; exon_number "14";
chr20	StringTie	exon	35740525	35740597	1000	-	.	gene_id "MSTRG.111273"; transcript_id "MSTRG.111273.295"; exon_number "15";
chr20	StringTie	exon	35740824	35740887	1000	-	.	gene_id "MSTRG.111273"; transcript_id "MSTRG.111273.295"; exon_number "16";
chr20	StringTie	exon	35741941	35742355	1000	-	.	gene_id "MSTRG.111273"; transcript_id "MSTRG.111273.295"; exon_number "17";
chr20	StringTie	transcript	35703520	35740887	1000	-	.	gene_id "MSTRG.111273"; transcript_id "MSTRG.111273.296";
chr20	StringTie	exon	35703520	35704581	1000	-	.	gene_id "MSTRG.111273"; transcript_id "MSTRG.111273.296"; exon_number "1";
chr20	StringTie	exon	35704668	35704746	1000	-	.	gene_id "MSTRG.111273"; transcript_id "MSTRG.111273.296"; exon_number "2";
chr20	StringTie	exon	35705225	35705330	1000	-	.	gene_id "MSTRG.111273"; transcript_id "MSTRG.111273.296"; exon_number "3";
chr20	StringTie	exon	35707120	35707201	1000	-	.	gene_id "MSTRG.111273"; transcript_id "MSTRG.111273.296"; exon_number "4";
chr20	StringTie	exon	35709224	35709274	1000	-	.	gene_id "MSTRG.111273"; transcript_id "MSTRG.111273.296"; exon_number "5";
chr20	StringTie	exon	35713019	35713096	1000	-	.	gene_id "MSTRG.111273"; transcript_id "MSTRG.111273.296"; exon_number "6";
chr20	StringTie	exon	35713705	35713857	1000	-	.	gene_id "MSTRG.111273"; transcript_id "MSTRG.111273.296"; exon_number "7";
chr20	StringTie	exon	35714185	35714389	1000	-	.	gene_id "MSTRG.111273"; transcript_id "MSTRG.111273.296"; exon_number "8";
chr20	StringTie	exon	35716740	35716805	1000	-	.	gene_id "MSTRG.111273"; transcript_id "MSTRG.111273.296"; exon_number "9";
chr20	StringTie	exon	35721740	35721877	1000	-	.	gene_id "MSTRG.111273"; transcript_id "MSTRG.111273.296"; exon_number "10";
chr20	StringTie	exon	35724570	35724722	1000	-	.	gene_id "MSTRG.111273"; transcript_id "MSTRG.111273.296"; exon_number "11";
chr20	StringTie	exon	35725038	35725155	1000	-	.	gene_id "MSTRG.111273"; transcript_id "MSTRG.111273.296"; exon_number "12";
chr20	StringTie	exon	35729312	35729365	1000	-	.	gene_id "MSTRG.111273"; transcript_id "MSTRG.111273.296"; exon_number "13";
chr20	StringTie	exon	35729462	35729527	1000	-	.	gene_id "MSTRG.111273"; transcript_id "MSTRG.111273.296"; exon_number "14";
chr20	StringTie	exon	35731941	35732135	1000	-	.	gene_id "MSTRG.111273"; transcript_id "MSTRG.111273.296"; exon_number "15";
chr20	StringTie	exon	35736513	35736567	1000	-	.	gene_id "MSTRG.111273"; transcript_id "MSTRG.111273.296"; exon_number "16";
chr20	StringTie	exon	35738968	35739017	1000	-	.	gene_id "MSTRG.111273"; transcript_id "MSTRG.111273.296"; exon_number "17";
chr20	StringTie	exon	35740525	35740597	1000	-	.	gene_id "MSTRG.111273"; transcript_id "MSTRG.111273.296"; exon_number "18";
chr20	StringTie	exon	35740824	35740887	1000	-	.	gene_id "MSTRG.111273"; transcript_id "MSTRG.111273.296"; exon_number "19";
chr20	StringTie	transcript	35703520	35742258	1000	-	.	gene_id "MSTRG.111273"; transcript_id "MSTRG.111273.297";
chr20	StringTie	exon	35703520	35704581	1000	-	.	gene_id "MSTRG.111273"; transcript_id "MSTRG.111273.297"; exon_number "1";
chr20	StringTie	exon	35704668	35704746	1000	-	.	gene_id "MSTRG.111273"; transcript_id "MSTRG.111273.297"; exon_number "2";
chr20	StringTie	exon	35705225	35705330	1000	-	.	gene_id "MSTRG.111273"; transcript_id "MSTRG.111273.297"; exon_number "3";
chr20	StringTie	exon	35707120	35707201	1000	-	.	gene_id "MSTRG.111273"; transcript_id "MSTRG.111273.297"; exon_number "4";
chr20	StringTie	exon	35709224	35709256	1000	-	.	gene_id "MSTRG.111273"; transcript_id "MSTRG.111273.297"; exon_number "5";
chr20	StringTie	exon	35713019	35713096	1000	-	.	gene_id "MSTRG.111273"; transcript_id "MSTRG.111273.297"; exon_number "6";
chr20	StringTie	exon	35713705	35713857	1000	-	.	gene_id "MSTRG.111273"; transcript_id "MSTRG.111273.297"; exon_number "7";
chr20	StringTie	exon	35714185	35714389	1000	-	.	gene_id "MSTRG.111273"; transcript_id "MSTRG.111273.297"; exon_number "8";
chr20	StringTie	exon	35716740	35716805	1000	-	.	gene_id "MSTRG.111273"; transcript_id "MSTRG.111273.297"; exon_number "9";
chr20	StringTie	exon	35721740	35721873	1000	-	.	gene_id "MSTRG.111273"; transcript_id "MSTRG.111273.297"; exon_number "10";
chr20	StringTie	exon	35724570	35724722	1000	-	.	gene_id "MSTRG.111273"; transcript_id "MSTRG.111273.297"; exon_number "11";
chr20	StringTie	exon	35725038	35725155	1000	-	.	gene_id "MSTRG.111273"; transcript_id "MSTRG.111273.297"; exon_number "12";
chr20	StringTie	exon	35729312	35729365	1000	-	.	gene_id "MSTRG.111273"; transcript_id "MSTRG.111273.297"; exon_number "13";
chr20	StringTie	exon	35729462	35729527	1000	-	.	gene_id "MSTRG.111273"; transcript_id "MSTRG.111273.297"; exon_number "14";
chr20	StringTie	exon	35731941	35732135	1000	-	.	gene_id "MSTRG.111273"; transcript_id "MSTRG.111273.297"; exon_number "15";
chr20	StringTie	exon	35734186	35735081	1000	-	.	gene_id "MSTRG.111273"; transcript_id "MSTRG.111273.297"; exon_number "16";
chr20	StringTie	exon	35738968	35739017	1000	-	.	gene_id "MSTRG.111273"; transcript_id "MSTRG.111273.297"; exon_number "17";
chr20	StringTie	exon	35740525	35740597	1000	-	.	gene_id "MSTRG.111273"; transcript_id "MSTRG.111273.297"; exon_number "18";
chr20	StringTie	exon	35740824	35740887	1000	-	.	gene_id "MSTRG.111273"; transcript_id "MSTRG.111273.297"; exon_number "19";
chr20	StringTie	exon	35741941	35742258	1000	-	.	gene_id "MSTRG.111273"; transcript_id "MSTRG.111273.297"; exon_number "20";
chr20	StringTie	transcript	35703521	35741699	1000	-	.	gene_id "MSTRG.111273"; transcript_id "MSTRG.111273.298";
chr20	StringTie	exon	35703521	35704581	1000	-	.	gene_id "MSTRG.111273"; transcript_id "MSTRG.111273.298"; exon_number "1";
chr20	StringTie	exon	35704668	35704746	1000	-	.	gene_id "MSTRG.111273"; transcript_id "MSTRG.111273.298"; exon_number "2";
chr20	StringTie	exon	35705225	35705330	1000	-	.	gene_id "MSTRG.111273"; transcript_id "MSTRG.111273.298"; exon_number "3";
chr20	StringTie	exon	35707120	35707201	1000	-	.	gene_id "MSTRG.111273"; transcript_id "MSTRG.111273.298"; exon_number "4";
chr20	StringTie	exon	35709224	35709274	1000	-	.	gene_id "MSTRG.111273"; transcript_id "MSTRG.111273.298"; exon_number "5";
chr20	StringTie	exon	35713019	35713096	1000	-	.	gene_id "MSTRG.111273"; transcript_id "MSTRG.111273.298"; exon_number "6";
chr20	StringTie	exon	35713294	35713857	1000	-	.	gene_id "MSTRG.111273"; transcript_id "MSTRG.111273.298"; exon_number "7";
chr20	StringTie	exon	35714185	35714389	1000	-	.	gene_id "MSTRG.111273"; transcript_id "MSTRG.111273.298"; exon_number "8";
chr20	StringTie	exon	35716740	35716805	1000	-	.	gene_id "MSTRG.111273"; transcript_id "MSTRG.111273.298"; exon_number "9";
chr20	StringTie	exon	35721740	35721877	1000	-	.	gene_id "MSTRG.111273"; transcript_id "MSTRG.111273.298"; exon_number "10";
chr20	StringTie	exon	35724570	35724722	1000	-	.	gene_id "MSTRG.111273"; transcript_id "MSTRG.111273.298"; exon_number "11";
chr20	StringTie	exon	35725038	35725155	1000	-	.	gene_id "MSTRG.111273"; transcript_id "MSTRG.111273.298"; exon_number "12";
chr20	StringTie	exon	35729312	35729365	1000	-	.	gene_id "MSTRG.111273"; transcript_id "MSTRG.111273.298"; exon_number "13";
chr20	StringTie	exon	35729462	35729527	1000	-	.	gene_id "MSTRG.111273"; transcript_id "MSTRG.111273.298"; exon_number "14";
chr20	StringTie	exon	35731941	35732135	1000	-	.	gene_id "MSTRG.111273"; transcript_id "MSTRG.111273.298"; exon_number "15";
chr20	StringTie	exon	35738968	35739017	1000	-	.	gene_id "MSTRG.111273"; transcript_id "MSTRG.111273.298"; exon_number "16";
chr20	StringTie	exon	35740824	35740887	1000	-	.	gene_id "MSTRG.111273"; transcript_id "MSTRG.111273.298"; exon_number "17";
chr20	StringTie	exon	35741488	35741699	1000	-	.	gene_id "MSTRG.111273"; transcript_id "MSTRG.111273.298"; exon_number "18";
chr20	StringTie	transcript	35703521	35742410	1000	-	.	gene_id "MSTRG.111273"; transcript_id "MSTRG.111273.299";
chr20	StringTie	exon	35703521	35704581	1000	-	.	gene_id "MSTRG.111273"; transcript_id "MSTRG.111273.299"; exon_number "1";
chr20	StringTie	exon	35704668	35704746	1000	-	.	gene_id "MSTRG.111273"; transcript_id "MSTRG.111273.299"; exon_number "2";
chr20	StringTie	exon	35705225	35705330	1000	-	.	gene_id "MSTRG.111273"; transcript_id "MSTRG.111273.299"; exon_number "3";
chr20	StringTie	exon	35707120	35707201	1000	-	.	gene_id "MSTRG.111273"; transcript_id "MSTRG.111273.299"; exon_number "4";
chr20	StringTie	exon	35709224	35709256	1000	-	.	gene_id "MSTRG.111273"; transcript_id "MSTRG.111273.299"; exon_number "5";
chr20	StringTie	exon	35713019	35713096	1000	-	.	gene_id "MSTRG.111273"; transcript_id "MSTRG.111273.299"; exon_number "6";
chr20	StringTie	exon	35713294	35713857	1000	-	.	gene_id "MSTRG.111273"; transcript_id "MSTRG.111273.299"; exon_number "7";
chr20	StringTie	exon	35714185	35714389	1000	-	.	gene_id "MSTRG.111273"; transcript_id "MSTRG.111273.299"; exon_number "8";
chr20	StringTie	exon	35716740	35716805	1000	-	.	gene_id "MSTRG.111273"; transcript_id "MSTRG.111273.299"; exon_number "9";
chr20	StringTie	exon	35721740	35721873	1000	-	.	gene_id "MSTRG.111273"; transcript_id "MSTRG.111273.299"; exon_number "10";
chr20	StringTie	exon	35724570	35724722	1000	-	.	gene_id "MSTRG.111273"; transcript_id "MSTRG.111273.299"; exon_number "11";
chr20	StringTie	exon	35725038	35725155	1000	-	.	gene_id "MSTRG.111273"; transcript_id "MSTRG.111273.299"; exon_number "12";
chr20	StringTie	exon	35729312	35729365	1000	-	.	gene_id "MSTRG.111273"; transcript_id "MSTRG.111273.299"; exon_number "13";
chr20	StringTie	exon	35729462	35729527	1000	-	.	gene_id "MSTRG.111273"; transcript_id "MSTRG.111273.299"; exon_number "14";
chr20	StringTie	exon	35731941	35732135	1000	-	.	gene_id "MSTRG.111273"; transcript_id "MSTRG.111273.299"; exon_number "15";
chr20	StringTie	exon	35738968	35739017	1000	-	.	gene_id "MSTRG.111273"; transcript_id "MSTRG.111273.299"; exon_number "16";
chr20	StringTie	exon	35740824	35740887	1000	-	.	gene_id "MSTRG.111273"; transcript_id "MSTRG.111273.299"; exon_number "17";
chr20	StringTie	exon	35741941	35742410	1000	-	.	gene_id "MSTRG.111273"; transcript_id "MSTRG.111273.299"; exon_number "18";
chr20	StringTie	transcript	35621181	35664956	1000	-	.	gene_id "MSTRG.111273"; transcript_id "MSTRG.111273.3";
chr20	StringTie	exon	35621181	35621210	1000	-	.	gene_id "MSTRG.111273"; transcript_id "MSTRG.111273.3"; exon_number "1";
chr20	StringTie	exon	35626223	35626381	1000	-	.	gene_id "MSTRG.111273"; transcript_id "MSTRG.111273.3"; exon_number "2";
chr20	StringTie	exon	35626567	35626800	1000	-	.	gene_id "MSTRG.111273"; transcript_id "MSTRG.111273.3"; exon_number "3";
chr20	StringTie	exon	35627280	35627413	1000	-	.	gene_id "MSTRG.111273"; transcript_id "MSTRG.111273.3"; exon_number "4";
chr20	StringTie	exon	35630439	35630490	1000	-	.	gene_id "MSTRG.111273"; transcript_id "MSTRG.111273.3"; exon_number "5";
chr20	StringTie	exon	35630741	35630795	1000	-	.	gene_id "MSTRG.111273"; transcript_id "MSTRG.111273.3"; exon_number "6";
chr20	StringTie	exon	35630901	35631034	1000	-	.	gene_id "MSTRG.111273"; transcript_id "MSTRG.111273.3"; exon_number "7";
chr20	StringTie	exon	35631114	35631173	1000	-	.	gene_id "MSTRG.111273"; transcript_id "MSTRG.111273.3"; exon_number "8";
chr20	StringTie	exon	35631268	35631354	1000	-	.	gene_id "MSTRG.111273"; transcript_id "MSTRG.111273.3"; exon_number "9";
chr20	StringTie	exon	35631492	35631578	1000	-	.	gene_id "MSTRG.111273"; transcript_id "MSTRG.111273.3"; exon_number "10";
chr20	StringTie	exon	35631688	35631777	1000	-	.	gene_id "MSTRG.111273"; transcript_id "MSTRG.111273.3"; exon_number "11";
chr20	StringTie	exon	35631945	35632025	1000	-	.	gene_id "MSTRG.111273"; transcript_id "MSTRG.111273.3"; exon_number "12";
chr20	StringTie	exon	35632163	35632234	1000	-	.	gene_id "MSTRG.111273"; transcript_id "MSTRG.111273.3"; exon_number "13";
chr20	StringTie	exon	35632311	35632385	1000	-	.	gene_id "MSTRG.111273"; transcript_id "MSTRG.111273.3"; exon_number "14";
chr20	StringTie	exon	35632517	35632696	1000	-	.	gene_id "MSTRG.111273"; transcript_id "MSTRG.111273.3"; exon_number "15";
chr20	StringTie	exon	35632795	35632923	1000	-	.	gene_id "MSTRG.111273"; transcript_id "MSTRG.111273.3"; exon_number "16";
chr20	StringTie	exon	35664802	35664956	1000	-	.	gene_id "MSTRG.111273"; transcript_id "MSTRG.111273.3"; exon_number "17";
chr20	StringTie	transcript	35625938	35664916	1000	-	.	gene_id "MSTRG.111273"; transcript_id "MSTRG.111273.30";
chr20	StringTie	exon	35625938	35626381	1000	-	.	gene_id "MSTRG.111273"; transcript_id "MSTRG.111273.30"; exon_number "1";
chr20	StringTie	exon	35626567	35627413	1000	-	.	gene_id "MSTRG.111273"; transcript_id "MSTRG.111273.30"; exon_number "2";
chr20	StringTie	exon	35630439	35630490	1000	-	.	gene_id "MSTRG.111273"; transcript_id "MSTRG.111273.30"; exon_number "3";
chr20	StringTie	exon	35630741	35630795	1000	-	.	gene_id "MSTRG.111273"; transcript_id "MSTRG.111273.30"; exon_number "4";
chr20	StringTie	exon	35630901	35631034	1000	-	.	gene_id "MSTRG.111273"; transcript_id "MSTRG.111273.30"; exon_number "5";
chr20	StringTie	exon	35631114	35631173	1000	-	.	gene_id "MSTRG.111273"; transcript_id "MSTRG.111273.30"; exon_number "6";
chr20	StringTie	exon	35631268	35631354	1000	-	.	gene_id "MSTRG.111273"; transcript_id "MSTRG.111273.30"; exon_number "7";
chr20	StringTie	exon	35631492	35631578	1000	-	.	gene_id "MSTRG.111273"; transcript_id "MSTRG.111273.30"; exon_number "8";
chr20	StringTie	exon	35631688	35631777	1000	-	.	gene_id "MSTRG.111273"; transcript_id "MSTRG.111273.30"; exon_number "9";
chr20	StringTie	exon	35631945	35632025	1000	-	.	gene_id "MSTRG.111273"; transcript_id "MSTRG.111273.30"; exon_number "10";
chr20	StringTie	exon	35632163	35632234	1000	-	.	gene_id "MSTRG.111273"; transcript_id "MSTRG.111273.30"; exon_number "11";
chr20	StringTie	exon	35632311	35632385	1000	-	.	gene_id "MSTRG.111273"; transcript_id "MSTRG.111273.30"; exon_number "12";
chr20	StringTie	exon	35632517	35632696	1000	-	.	gene_id "MSTRG.111273"; transcript_id "MSTRG.111273.30"; exon_number "13";
chr20	StringTie	exon	35632795	35632923	1000	-	.	gene_id "MSTRG.111273"; transcript_id "MSTRG.111273.30"; exon_number "14";
chr20	StringTie	exon	35664760	35664916	1000	-	.	gene_id "MSTRG.111273"; transcript_id "MSTRG.111273.30"; exon_number "15";
chr20	StringTie	transcript	35703521	35742113	1000	-	.	gene_id "MSTRG.111273"; transcript_id "MSTRG.111273.300";
chr20	StringTie	exon	35703521	35704581	1000	-	.	gene_id "MSTRG.111273"; transcript_id "MSTRG.111273.300"; exon_number "1";
chr20	StringTie	exon	35704668	35704746	1000	-	.	gene_id "MSTRG.111273"; transcript_id "MSTRG.111273.300"; exon_number "2";
chr20	StringTie	exon	35705225	35705330	1000	-	.	gene_id "MSTRG.111273"; transcript_id "MSTRG.111273.300"; exon_number "3";
chr20	StringTie	exon	35707120	35707195	1000	-	.	gene_id "MSTRG.111273"; transcript_id "MSTRG.111273.300"; exon_number "4";
chr20	StringTie	exon	35709224	35709256	1000	-	.	gene_id "MSTRG.111273"; transcript_id "MSTRG.111273.300"; exon_number "5";
chr20	StringTie	exon	35713019	35713096	1000	-	.	gene_id "MSTRG.111273"; transcript_id "MSTRG.111273.300"; exon_number "6";
chr20	StringTie	exon	35714185	35714389	1000	-	.	gene_id "MSTRG.111273"; transcript_id "MSTRG.111273.300"; exon_number "7";
chr20	StringTie	exon	35716740	35716805	1000	-	.	gene_id "MSTRG.111273"; transcript_id "MSTRG.111273.300"; exon_number "8";
chr20	StringTie	exon	35721740	35721877	1000	-	.	gene_id "MSTRG.111273"; transcript_id "MSTRG.111273.300"; exon_number "9";
chr20	StringTie	exon	35724570	35724722	1000	-	.	gene_id "MSTRG.111273"; transcript_id "MSTRG.111273.300"; exon_number "10";
chr20	StringTie	exon	35725038	35725155	1000	-	.	gene_id "MSTRG.111273"; transcript_id "MSTRG.111273.300"; exon_number "11";
chr20	StringTie	exon	35729312	35729365	1000	-	.	gene_id "MSTRG.111273"; transcript_id "MSTRG.111273.300"; exon_number "12";
chr20	StringTie	exon	35729462	35729527	1000	-	.	gene_id "MSTRG.111273"; transcript_id "MSTRG.111273.300"; exon_number "13";
chr20	StringTie	exon	35731941	35732135	1000	-	.	gene_id "MSTRG.111273"; transcript_id "MSTRG.111273.300"; exon_number "14";
chr20	StringTie	exon	35734186	35734257	1000	-	.	gene_id "MSTRG.111273"; transcript_id "MSTRG.111273.300"; exon_number "15";
chr20	StringTie	exon	35738968	35739017	1000	-	.	gene_id "MSTRG.111273"; transcript_id "MSTRG.111273.300"; exon_number "16";
chr20	StringTie	exon	35740525	35740597	1000	-	.	gene_id "MSTRG.111273"; transcript_id "MSTRG.111273.300"; exon_number "17";
chr20	StringTie	exon	35740824	35740887	1000	-	.	gene_id "MSTRG.111273"; transcript_id "MSTRG.111273.300"; exon_number "18";
chr20	StringTie	exon	35741941	35742113	1000	-	.	gene_id "MSTRG.111273"; transcript_id "MSTRG.111273.300"; exon_number "19";
chr20	StringTie	transcript	35703524	35742366	1000	-	.	gene_id "MSTRG.111273"; transcript_id "MSTRG.111273.301";
chr20	StringTie	exon	35703524	35704581	1000	-	.	gene_id "MSTRG.111273"; transcript_id "MSTRG.111273.301"; exon_number "1";
chr20	StringTie	exon	35704668	35704746	1000	-	.	gene_id "MSTRG.111273"; transcript_id "MSTRG.111273.301"; exon_number "2";
chr20	StringTie	exon	35705225	35705330	1000	-	.	gene_id "MSTRG.111273"; transcript_id "MSTRG.111273.301"; exon_number "3";
chr20	StringTie	exon	35707120	35707201	1000	-	.	gene_id "MSTRG.111273"; transcript_id "MSTRG.111273.301"; exon_number "4";
chr20	StringTie	exon	35709224	35709256	1000	-	.	gene_id "MSTRG.111273"; transcript_id "MSTRG.111273.301"; exon_number "5";
chr20	StringTie	exon	35713019	35713096	1000	-	.	gene_id "MSTRG.111273"; transcript_id "MSTRG.111273.301"; exon_number "6";
chr20	StringTie	exon	35713705	35713857	1000	-	.	gene_id "MSTRG.111273"; transcript_id "MSTRG.111273.301"; exon_number "7";
chr20	StringTie	exon	35714185	35714389	1000	-	.	gene_id "MSTRG.111273"; transcript_id "MSTRG.111273.301"; exon_number "8";
chr20	StringTie	exon	35716740	35716805	1000	-	.	gene_id "MSTRG.111273"; transcript_id "MSTRG.111273.301"; exon_number "9";
chr20	StringTie	exon	35721740	35721877	1000	-	.	gene_id "MSTRG.111273"; transcript_id "MSTRG.111273.301"; exon_number "10";
chr20	StringTie	exon	35724570	35724722	1000	-	.	gene_id "MSTRG.111273"; transcript_id "MSTRG.111273.301"; exon_number "11";
chr20	StringTie	exon	35725038	35725155	1000	-	.	gene_id "MSTRG.111273"; transcript_id "MSTRG.111273.301"; exon_number "12";
chr20	StringTie	exon	35729312	35729362	1000	-	.	gene_id "MSTRG.111273"; transcript_id "MSTRG.111273.301"; exon_number "13";
chr20	StringTie	exon	35729462	35729527	1000	-	.	gene_id "MSTRG.111273"; transcript_id "MSTRG.111273.301"; exon_number "14";
chr20	StringTie	exon	35731941	35732135	1000	-	.	gene_id "MSTRG.111273"; transcript_id "MSTRG.111273.301"; exon_number "15";
chr20	StringTie	exon	35738968	35739017	1000	-	.	gene_id "MSTRG.111273"; transcript_id "MSTRG.111273.301"; exon_number "16";
chr20	StringTie	exon	35740824	35740887	1000	-	.	gene_id "MSTRG.111273"; transcript_id "MSTRG.111273.301"; exon_number "17";
chr20	StringTie	exon	35741941	35742366	1000	-	.	gene_id "MSTRG.111273"; transcript_id "MSTRG.111273.301"; exon_number "18";
chr20	StringTie	transcript	35703524	35742258	1000	-	.	gene_id "MSTRG.111273"; transcript_id "MSTRG.111273.302";
chr20	StringTie	exon	35703524	35704581	1000	-	.	gene_id "MSTRG.111273"; transcript_id "MSTRG.111273.302"; exon_number "1";
chr20	StringTie	exon	35704668	35704746	1000	-	.	gene_id "MSTRG.111273"; transcript_id "MSTRG.111273.302"; exon_number "2";
chr20	StringTie	exon	35705225	35705330	1000	-	.	gene_id "MSTRG.111273"; transcript_id "MSTRG.111273.302"; exon_number "3";
chr20	StringTie	exon	35707120	35707201	1000	-	.	gene_id "MSTRG.111273"; transcript_id "MSTRG.111273.302"; exon_number "4";
chr20	StringTie	exon	35709224	35709256	1000	-	.	gene_id "MSTRG.111273"; transcript_id "MSTRG.111273.302"; exon_number "5";
chr20	StringTie	exon	35713019	35713096	1000	-	.	gene_id "MSTRG.111273"; transcript_id "MSTRG.111273.302"; exon_number "6";
chr20	StringTie	exon	35713705	35713857	1000	-	.	gene_id "MSTRG.111273"; transcript_id "MSTRG.111273.302"; exon_number "7";
chr20	StringTie	exon	35714185	35714389	1000	-	.	gene_id "MSTRG.111273"; transcript_id "MSTRG.111273.302"; exon_number "8";
chr20	StringTie	exon	35716740	35716805	1000	-	.	gene_id "MSTRG.111273"; transcript_id "MSTRG.111273.302"; exon_number "9";
chr20	StringTie	exon	35721740	35721877	1000	-	.	gene_id "MSTRG.111273"; transcript_id "MSTRG.111273.302"; exon_number "10";
chr20	StringTie	exon	35724570	35724722	1000	-	.	gene_id "MSTRG.111273"; transcript_id "MSTRG.111273.302"; exon_number "11";
chr20	StringTie	exon	35725038	35725155	1000	-	.	gene_id "MSTRG.111273"; transcript_id "MSTRG.111273.302"; exon_number "12";
chr20	StringTie	exon	35729312	35729365	1000	-	.	gene_id "MSTRG.111273"; transcript_id "MSTRG.111273.302"; exon_number "13";
chr20	StringTie	exon	35729462	35729527	1000	-	.	gene_id "MSTRG.111273"; transcript_id "MSTRG.111273.302"; exon_number "14";
chr20	StringTie	exon	35731941	35732135	1000	-	.	gene_id "MSTRG.111273"; transcript_id "MSTRG.111273.302"; exon_number "15";
chr20	StringTie	exon	35734186	35735081	1000	-	.	gene_id "MSTRG.111273"; transcript_id "MSTRG.111273.302"; exon_number "16";
chr20	StringTie	exon	35738968	35739017	1000	-	.	gene_id "MSTRG.111273"; transcript_id "MSTRG.111273.302"; exon_number "17";
chr20	StringTie	exon	35740525	35740597	1000	-	.	gene_id "MSTRG.111273"; transcript_id "MSTRG.111273.302"; exon_number "18";
chr20	StringTie	exon	35740824	35740887	1000	-	.	gene_id "MSTRG.111273"; transcript_id "MSTRG.111273.302"; exon_number "19";
chr20	StringTie	exon	35741941	35742258	1000	-	.	gene_id "MSTRG.111273"; transcript_id "MSTRG.111273.302"; exon_number "20";
chr20	StringTie	transcript	35703525	35742430	1000	-	.	gene_id "MSTRG.111273"; transcript_id "MSTRG.111273.303";
chr20	StringTie	exon	35703525	35704581	1000	-	.	gene_id "MSTRG.111273"; transcript_id "MSTRG.111273.303"; exon_number "1";
chr20	StringTie	exon	35704668	35704746	1000	-	.	gene_id "MSTRG.111273"; transcript_id "MSTRG.111273.303"; exon_number "2";
chr20	StringTie	exon	35705225	35705330	1000	-	.	gene_id "MSTRG.111273"; transcript_id "MSTRG.111273.303"; exon_number "3";
chr20	StringTie	exon	35707120	35707201	1000	-	.	gene_id "MSTRG.111273"; transcript_id "MSTRG.111273.303"; exon_number "4";
chr20	StringTie	exon	35709224	35709274	1000	-	.	gene_id "MSTRG.111273"; transcript_id "MSTRG.111273.303"; exon_number "5";
chr20	StringTie	exon	35713019	35713096	1000	-	.	gene_id "MSTRG.111273"; transcript_id "MSTRG.111273.303"; exon_number "6";
chr20	StringTie	exon	35714185	35714389	1000	-	.	gene_id "MSTRG.111273"; transcript_id "MSTRG.111273.303"; exon_number "7";
chr20	StringTie	exon	35716740	35716805	1000	-	.	gene_id "MSTRG.111273"; transcript_id "MSTRG.111273.303"; exon_number "8";
chr20	StringTie	exon	35721740	35721877	1000	-	.	gene_id "MSTRG.111273"; transcript_id "MSTRG.111273.303"; exon_number "9";
chr20	StringTie	exon	35724570	35724722	1000	-	.	gene_id "MSTRG.111273"; transcript_id "MSTRG.111273.303"; exon_number "10";
chr20	StringTie	exon	35725038	35725155	1000	-	.	gene_id "MSTRG.111273"; transcript_id "MSTRG.111273.303"; exon_number "11";
chr20	StringTie	exon	35729312	35729365	1000	-	.	gene_id "MSTRG.111273"; transcript_id "MSTRG.111273.303"; exon_number "12";
chr20	StringTie	exon	35729462	35729527	1000	-	.	gene_id "MSTRG.111273"; transcript_id "MSTRG.111273.303"; exon_number "13";
chr20	StringTie	exon	35731941	35732135	1000	-	.	gene_id "MSTRG.111273"; transcript_id "MSTRG.111273.303"; exon_number "14";
chr20	StringTie	exon	35738968	35739547	1000	-	.	gene_id "MSTRG.111273"; transcript_id "MSTRG.111273.303"; exon_number "15";
chr20	StringTie	exon	35740525	35740597	1000	-	.	gene_id "MSTRG.111273"; transcript_id "MSTRG.111273.303"; exon_number "16";
chr20	StringTie	exon	35740824	35740887	1000	-	.	gene_id "MSTRG.111273"; transcript_id "MSTRG.111273.303"; exon_number "17";
chr20	StringTie	exon	35741941	35742430	1000	-	.	gene_id "MSTRG.111273"; transcript_id "MSTRG.111273.303"; exon_number "18";
chr20	StringTie	transcript	35703525	35742268	1000	-	.	gene_id "MSTRG.111273"; transcript_id "MSTRG.111273.304";
chr20	StringTie	exon	35703525	35704581	1000	-	.	gene_id "MSTRG.111273"; transcript_id "MSTRG.111273.304"; exon_number "1";
chr20	StringTie	exon	35704668	35704746	1000	-	.	gene_id "MSTRG.111273"; transcript_id "MSTRG.111273.304"; exon_number "2";
chr20	StringTie	exon	35705225	35705330	1000	-	.	gene_id "MSTRG.111273"; transcript_id "MSTRG.111273.304"; exon_number "3";
chr20	StringTie	exon	35707120	35707201	1000	-	.	gene_id "MSTRG.111273"; transcript_id "MSTRG.111273.304"; exon_number "4";
chr20	StringTie	exon	35709224	35709256	1000	-	.	gene_id "MSTRG.111273"; transcript_id "MSTRG.111273.304"; exon_number "5";
chr20	StringTie	exon	35713019	35713857	1000	-	.	gene_id "MSTRG.111273"; transcript_id "MSTRG.111273.304"; exon_number "6";
chr20	StringTie	exon	35714185	35714389	1000	-	.	gene_id "MSTRG.111273"; transcript_id "MSTRG.111273.304"; exon_number "7";
chr20	StringTie	exon	35716740	35716805	1000	-	.	gene_id "MSTRG.111273"; transcript_id "MSTRG.111273.304"; exon_number "8";
chr20	StringTie	exon	35721740	35721877	1000	-	.	gene_id "MSTRG.111273"; transcript_id "MSTRG.111273.304"; exon_number "9";
chr20	StringTie	exon	35724570	35724722	1000	-	.	gene_id "MSTRG.111273"; transcript_id "MSTRG.111273.304"; exon_number "10";
chr20	StringTie	exon	35725038	35725155	1000	-	.	gene_id "MSTRG.111273"; transcript_id "MSTRG.111273.304"; exon_number "11";
chr20	StringTie	exon	35729312	35729362	1000	-	.	gene_id "MSTRG.111273"; transcript_id "MSTRG.111273.304"; exon_number "12";
chr20	StringTie	exon	35729462	35729527	1000	-	.	gene_id "MSTRG.111273"; transcript_id "MSTRG.111273.304"; exon_number "13";
chr20	StringTie	exon	35731941	35732135	1000	-	.	gene_id "MSTRG.111273"; transcript_id "MSTRG.111273.304"; exon_number "14";
chr20	StringTie	exon	35734186	35735081	1000	-	.	gene_id "MSTRG.111273"; transcript_id "MSTRG.111273.304"; exon_number "15";
chr20	StringTie	exon	35738968	35739017	1000	-	.	gene_id "MSTRG.111273"; transcript_id "MSTRG.111273.304"; exon_number "16";
chr20	StringTie	exon	35740525	35740597	1000	-	.	gene_id "MSTRG.111273"; transcript_id "MSTRG.111273.304"; exon_number "17";
chr20	StringTie	exon	35740824	35740887	1000	-	.	gene_id "MSTRG.111273"; transcript_id "MSTRG.111273.304"; exon_number "18";
chr20	StringTie	exon	35741941	35742268	1000	-	.	gene_id "MSTRG.111273"; transcript_id "MSTRG.111273.304"; exon_number "19";
chr20	StringTie	transcript	35703529	35742178	1000	-	.	gene_id "MSTRG.111273"; transcript_id "MSTRG.111273.305";
chr20	StringTie	exon	35703529	35704581	1000	-	.	gene_id "MSTRG.111273"; transcript_id "MSTRG.111273.305"; exon_number "1";
chr20	StringTie	exon	35704668	35704746	1000	-	.	gene_id "MSTRG.111273"; transcript_id "MSTRG.111273.305"; exon_number "2";
chr20	StringTie	exon	35705225	35705330	1000	-	.	gene_id "MSTRG.111273"; transcript_id "MSTRG.111273.305"; exon_number "3";
chr20	StringTie	exon	35707120	35707201	1000	-	.	gene_id "MSTRG.111273"; transcript_id "MSTRG.111273.305"; exon_number "4";
chr20	StringTie	exon	35709224	35709256	1000	-	.	gene_id "MSTRG.111273"; transcript_id "MSTRG.111273.305"; exon_number "5";
chr20	StringTie	exon	35713019	35713096	1000	-	.	gene_id "MSTRG.111273"; transcript_id "MSTRG.111273.305"; exon_number "6";
chr20	StringTie	exon	35713705	35713857	1000	-	.	gene_id "MSTRG.111273"; transcript_id "MSTRG.111273.305"; exon_number "7";
chr20	StringTie	exon	35714185	35714389	1000	-	.	gene_id "MSTRG.111273"; transcript_id "MSTRG.111273.305"; exon_number "8";
chr20	StringTie	exon	35716740	35716805	1000	-	.	gene_id "MSTRG.111273"; transcript_id "MSTRG.111273.305"; exon_number "9";
chr20	StringTie	exon	35721740	35721877	1000	-	.	gene_id "MSTRG.111273"; transcript_id "MSTRG.111273.305"; exon_number "10";
chr20	StringTie	exon	35724570	35724722	1000	-	.	gene_id "MSTRG.111273"; transcript_id "MSTRG.111273.305"; exon_number "11";
chr20	StringTie	exon	35725038	35725155	1000	-	.	gene_id "MSTRG.111273"; transcript_id "MSTRG.111273.305"; exon_number "12";
chr20	StringTie	exon	35729312	35729365	1000	-	.	gene_id "MSTRG.111273"; transcript_id "MSTRG.111273.305"; exon_number "13";
chr20	StringTie	exon	35729462	35729527	1000	-	.	gene_id "MSTRG.111273"; transcript_id "MSTRG.111273.305"; exon_number "14";
chr20	StringTie	exon	35731941	35732135	1000	-	.	gene_id "MSTRG.111273"; transcript_id "MSTRG.111273.305"; exon_number "15";
chr20	StringTie	exon	35734186	35734257	1000	-	.	gene_id "MSTRG.111273"; transcript_id "MSTRG.111273.305"; exon_number "16";
chr20	StringTie	exon	35738968	35739017	1000	-	.	gene_id "MSTRG.111273"; transcript_id "MSTRG.111273.305"; exon_number "17";
chr20	StringTie	exon	35740824	35740887	1000	-	.	gene_id "MSTRG.111273"; transcript_id "MSTRG.111273.305"; exon_number "18";
chr20	StringTie	exon	35741941	35742178	1000	-	.	gene_id "MSTRG.111273"; transcript_id "MSTRG.111273.305"; exon_number "19";
chr20	StringTie	transcript	35703529	35742452	1000	-	.	gene_id "MSTRG.111273"; transcript_id "MSTRG.111273.306";
chr20	StringTie	exon	35703529	35704581	1000	-	.	gene_id "MSTRG.111273"; transcript_id "MSTRG.111273.306"; exon_number "1";
chr20	StringTie	exon	35704668	35704746	1000	-	.	gene_id "MSTRG.111273"; transcript_id "MSTRG.111273.306"; exon_number "2";
chr20	StringTie	exon	35705225	35705330	1000	-	.	gene_id "MSTRG.111273"; transcript_id "MSTRG.111273.306"; exon_number "3";
chr20	StringTie	exon	35707120	35707201	1000	-	.	gene_id "MSTRG.111273"; transcript_id "MSTRG.111273.306"; exon_number "4";
chr20	StringTie	exon	35709224	35709274	1000	-	.	gene_id "MSTRG.111273"; transcript_id "MSTRG.111273.306"; exon_number "5";
chr20	StringTie	exon	35713019	35713096	1000	-	.	gene_id "MSTRG.111273"; transcript_id "MSTRG.111273.306"; exon_number "6";
chr20	StringTie	exon	35713294	35713857	1000	-	.	gene_id "MSTRG.111273"; transcript_id "MSTRG.111273.306"; exon_number "7";
chr20	StringTie	exon	35714185	35714389	1000	-	.	gene_id "MSTRG.111273"; transcript_id "MSTRG.111273.306"; exon_number "8";
chr20	StringTie	exon	35716740	35716805	1000	-	.	gene_id "MSTRG.111273"; transcript_id "MSTRG.111273.306"; exon_number "9";
chr20	StringTie	exon	35721740	35721877	1000	-	.	gene_id "MSTRG.111273"; transcript_id "MSTRG.111273.306"; exon_number "10";
chr20	StringTie	exon	35724570	35724722	1000	-	.	gene_id "MSTRG.111273"; transcript_id "MSTRG.111273.306"; exon_number "11";
chr20	StringTie	exon	35725038	35725155	1000	-	.	gene_id "MSTRG.111273"; transcript_id "MSTRG.111273.306"; exon_number "12";
chr20	StringTie	exon	35729312	35729362	1000	-	.	gene_id "MSTRG.111273"; transcript_id "MSTRG.111273.306"; exon_number "13";
chr20	StringTie	exon	35729462	35729527	1000	-	.	gene_id "MSTRG.111273"; transcript_id "MSTRG.111273.306"; exon_number "14";
chr20	StringTie	exon	35731941	35732135	1000	-	.	gene_id "MSTRG.111273"; transcript_id "MSTRG.111273.306"; exon_number "15";
chr20	StringTie	exon	35738968	35739017	1000	-	.	gene_id "MSTRG.111273"; transcript_id "MSTRG.111273.306"; exon_number "16";
chr20	StringTie	exon	35739393	35739547	1000	-	.	gene_id "MSTRG.111273"; transcript_id "MSTRG.111273.306"; exon_number "17";
chr20	StringTie	exon	35740525	35740597	1000	-	.	gene_id "MSTRG.111273"; transcript_id "MSTRG.111273.306"; exon_number "18";
chr20	StringTie	exon	35740824	35740887	1000	-	.	gene_id "MSTRG.111273"; transcript_id "MSTRG.111273.306"; exon_number "19";
chr20	StringTie	exon	35741941	35742113	1000	-	.	gene_id "MSTRG.111273"; transcript_id "MSTRG.111273.306"; exon_number "20";
chr20	StringTie	exon	35742245	35742452	1000	-	.	gene_id "MSTRG.111273"; transcript_id "MSTRG.111273.306"; exon_number "21";
chr20	StringTie	transcript	35703530	35742366	1000	-	.	gene_id "MSTRG.111273"; transcript_id "MSTRG.111273.307";
chr20	StringTie	exon	35703530	35704581	1000	-	.	gene_id "MSTRG.111273"; transcript_id "MSTRG.111273.307"; exon_number "1";
chr20	StringTie	exon	35704668	35704746	1000	-	.	gene_id "MSTRG.111273"; transcript_id "MSTRG.111273.307"; exon_number "2";
chr20	StringTie	exon	35705225	35705330	1000	-	.	gene_id "MSTRG.111273"; transcript_id "MSTRG.111273.307"; exon_number "3";
chr20	StringTie	exon	35707120	35707201	1000	-	.	gene_id "MSTRG.111273"; transcript_id "MSTRG.111273.307"; exon_number "4";
chr20	StringTie	exon	35709224	35709274	1000	-	.	gene_id "MSTRG.111273"; transcript_id "MSTRG.111273.307"; exon_number "5";
chr20	StringTie	exon	35713019	35713096	1000	-	.	gene_id "MSTRG.111273"; transcript_id "MSTRG.111273.307"; exon_number "6";
chr20	StringTie	exon	35714185	35714389	1000	-	.	gene_id "MSTRG.111273"; transcript_id "MSTRG.111273.307"; exon_number "7";
chr20	StringTie	exon	35716740	35716805	1000	-	.	gene_id "MSTRG.111273"; transcript_id "MSTRG.111273.307"; exon_number "8";
chr20	StringTie	exon	35721740	35721877	1000	-	.	gene_id "MSTRG.111273"; transcript_id "MSTRG.111273.307"; exon_number "9";
chr20	StringTie	exon	35724570	35724722	1000	-	.	gene_id "MSTRG.111273"; transcript_id "MSTRG.111273.307"; exon_number "10";
chr20	StringTie	exon	35725038	35725155	1000	-	.	gene_id "MSTRG.111273"; transcript_id "MSTRG.111273.307"; exon_number "11";
chr20	StringTie	exon	35729312	35729362	1000	-	.	gene_id "MSTRG.111273"; transcript_id "MSTRG.111273.307"; exon_number "12";
chr20	StringTie	exon	35729462	35729527	1000	-	.	gene_id "MSTRG.111273"; transcript_id "MSTRG.111273.307"; exon_number "13";
chr20	StringTie	exon	35731941	35732135	1000	-	.	gene_id "MSTRG.111273"; transcript_id "MSTRG.111273.307"; exon_number "14";
chr20	StringTie	exon	35738968	35739547	1000	-	.	gene_id "MSTRG.111273"; transcript_id "MSTRG.111273.307"; exon_number "15";
chr20	StringTie	exon	35740525	35740597	1000	-	.	gene_id "MSTRG.111273"; transcript_id "MSTRG.111273.307"; exon_number "16";
chr20	StringTie	exon	35740824	35740887	1000	-	.	gene_id "MSTRG.111273"; transcript_id "MSTRG.111273.307"; exon_number "17";
chr20	StringTie	exon	35741941	35742366	1000	-	.	gene_id "MSTRG.111273"; transcript_id "MSTRG.111273.307"; exon_number "18";
chr20	StringTie	transcript	35703530	35742360	1000	-	.	gene_id "MSTRG.111273"; transcript_id "MSTRG.111273.308";
chr20	StringTie	exon	35703530	35704581	1000	-	.	gene_id "MSTRG.111273"; transcript_id "MSTRG.111273.308"; exon_number "1";
chr20	StringTie	exon	35704668	35704746	1000	-	.	gene_id "MSTRG.111273"; transcript_id "MSTRG.111273.308"; exon_number "2";
chr20	StringTie	exon	35705225	35705330	1000	-	.	gene_id "MSTRG.111273"; transcript_id "MSTRG.111273.308"; exon_number "3";
chr20	StringTie	exon	35707120	35707201	1000	-	.	gene_id "MSTRG.111273"; transcript_id "MSTRG.111273.308"; exon_number "4";
chr20	StringTie	exon	35709224	35709274	1000	-	.	gene_id "MSTRG.111273"; transcript_id "MSTRG.111273.308"; exon_number "5";
chr20	StringTie	exon	35713019	35713096	1000	-	.	gene_id "MSTRG.111273"; transcript_id "MSTRG.111273.308"; exon_number "6";
chr20	StringTie	exon	35713705	35713857	1000	-	.	gene_id "MSTRG.111273"; transcript_id "MSTRG.111273.308"; exon_number "7";
chr20	StringTie	exon	35714185	35714389	1000	-	.	gene_id "MSTRG.111273"; transcript_id "MSTRG.111273.308"; exon_number "8";
chr20	StringTie	exon	35716740	35716805	1000	-	.	gene_id "MSTRG.111273"; transcript_id "MSTRG.111273.308"; exon_number "9";
chr20	StringTie	exon	35721740	35721873	1000	-	.	gene_id "MSTRG.111273"; transcript_id "MSTRG.111273.308"; exon_number "10";
chr20	StringTie	exon	35724570	35724722	1000	-	.	gene_id "MSTRG.111273"; transcript_id "MSTRG.111273.308"; exon_number "11";
chr20	StringTie	exon	35725038	35725155	1000	-	.	gene_id "MSTRG.111273"; transcript_id "MSTRG.111273.308"; exon_number "12";
chr20	StringTie	exon	35729312	35729365	1000	-	.	gene_id "MSTRG.111273"; transcript_id "MSTRG.111273.308"; exon_number "13";
chr20	StringTie	exon	35729462	35729527	1000	-	.	gene_id "MSTRG.111273"; transcript_id "MSTRG.111273.308"; exon_number "14";
chr20	StringTie	exon	35731941	35732135	1000	-	.	gene_id "MSTRG.111273"; transcript_id "MSTRG.111273.308"; exon_number "15";
chr20	StringTie	exon	35738968	35739017	1000	-	.	gene_id "MSTRG.111273"; transcript_id "MSTRG.111273.308"; exon_number "16";
chr20	StringTie	exon	35740824	35740887	1000	-	.	gene_id "MSTRG.111273"; transcript_id "MSTRG.111273.308"; exon_number "17";
chr20	StringTie	exon	35741941	35742360	1000	-	.	gene_id "MSTRG.111273"; transcript_id "MSTRG.111273.308"; exon_number "18";
chr20	StringTie	transcript	35703530	35741609	1000	-	.	gene_id "MSTRG.111273"; transcript_id "MSTRG.111273.309";
chr20	StringTie	exon	35703530	35704581	1000	-	.	gene_id "MSTRG.111273"; transcript_id "MSTRG.111273.309"; exon_number "1";
chr20	StringTie	exon	35704668	35704746	1000	-	.	gene_id "MSTRG.111273"; transcript_id "MSTRG.111273.309"; exon_number "2";
chr20	StringTie	exon	35705225	35705330	1000	-	.	gene_id "MSTRG.111273"; transcript_id "MSTRG.111273.309"; exon_number "3";
chr20	StringTie	exon	35707120	35707201	1000	-	.	gene_id "MSTRG.111273"; transcript_id "MSTRG.111273.309"; exon_number "4";
chr20	StringTie	exon	35709224	35709256	1000	-	.	gene_id "MSTRG.111273"; transcript_id "MSTRG.111273.309"; exon_number "5";
chr20	StringTie	exon	35713019	35713096	1000	-	.	gene_id "MSTRG.111273"; transcript_id "MSTRG.111273.309"; exon_number "6";
chr20	StringTie	exon	35713294	35713857	1000	-	.	gene_id "MSTRG.111273"; transcript_id "MSTRG.111273.309"; exon_number "7";
chr20	StringTie	exon	35714185	35714389	1000	-	.	gene_id "MSTRG.111273"; transcript_id "MSTRG.111273.309"; exon_number "8";
chr20	StringTie	exon	35716740	35716805	1000	-	.	gene_id "MSTRG.111273"; transcript_id "MSTRG.111273.309"; exon_number "9";
chr20	StringTie	exon	35721740	35721873	1000	-	.	gene_id "MSTRG.111273"; transcript_id "MSTRG.111273.309"; exon_number "10";
chr20	StringTie	exon	35724570	35724722	1000	-	.	gene_id "MSTRG.111273"; transcript_id "MSTRG.111273.309"; exon_number "11";
chr20	StringTie	exon	35725038	35725155	1000	-	.	gene_id "MSTRG.111273"; transcript_id "MSTRG.111273.309"; exon_number "12";
chr20	StringTie	exon	35729312	35729365	1000	-	.	gene_id "MSTRG.111273"; transcript_id "MSTRG.111273.309"; exon_number "13";
chr20	StringTie	exon	35729462	35729527	1000	-	.	gene_id "MSTRG.111273"; transcript_id "MSTRG.111273.309"; exon_number "14";
chr20	StringTie	exon	35731941	35732135	1000	-	.	gene_id "MSTRG.111273"; transcript_id "MSTRG.111273.309"; exon_number "15";
chr20	StringTie	exon	35738968	35739017	1000	-	.	gene_id "MSTRG.111273"; transcript_id "MSTRG.111273.309"; exon_number "16";
chr20	StringTie	exon	35740824	35740887	1000	-	.	gene_id "MSTRG.111273"; transcript_id "MSTRG.111273.309"; exon_number "17";
chr20	StringTie	exon	35741488	35741609	1000	-	.	gene_id "MSTRG.111273"; transcript_id "MSTRG.111273.309"; exon_number "18";
chr20	StringTie	transcript	35625938	35664934	1000	-	.	gene_id "MSTRG.111273"; transcript_id "MSTRG.111273.31";
chr20	StringTie	exon	35625938	35626381	1000	-	.	gene_id "MSTRG.111273"; transcript_id "MSTRG.111273.31"; exon_number "1";
chr20	StringTie	exon	35626567	35626803	1000	-	.	gene_id "MSTRG.111273"; transcript_id "MSTRG.111273.31"; exon_number "2";
chr20	StringTie	exon	35627280	35627413	1000	-	.	gene_id "MSTRG.111273"; transcript_id "MSTRG.111273.31"; exon_number "3";
chr20	StringTie	exon	35630439	35630490	1000	-	.	gene_id "MSTRG.111273"; transcript_id "MSTRG.111273.31"; exon_number "4";
chr20	StringTie	exon	35630741	35630795	1000	-	.	gene_id "MSTRG.111273"; transcript_id "MSTRG.111273.31"; exon_number "5";
chr20	StringTie	exon	35630901	35631034	1000	-	.	gene_id "MSTRG.111273"; transcript_id "MSTRG.111273.31"; exon_number "6";
chr20	StringTie	exon	35631114	35631173	1000	-	.	gene_id "MSTRG.111273"; transcript_id "MSTRG.111273.31"; exon_number "7";
chr20	StringTie	exon	35631268	35631354	1000	-	.	gene_id "MSTRG.111273"; transcript_id "MSTRG.111273.31"; exon_number "8";
chr20	StringTie	exon	35631492	35631578	1000	-	.	gene_id "MSTRG.111273"; transcript_id "MSTRG.111273.31"; exon_number "9";
chr20	StringTie	exon	35631688	35631777	1000	-	.	gene_id "MSTRG.111273"; transcript_id "MSTRG.111273.31"; exon_number "10";
chr20	StringTie	exon	35631945	35632025	1000	-	.	gene_id "MSTRG.111273"; transcript_id "MSTRG.111273.31"; exon_number "11";
chr20	StringTie	exon	35632311	35632385	1000	-	.	gene_id "MSTRG.111273"; transcript_id "MSTRG.111273.31"; exon_number "12";
chr20	StringTie	exon	35632517	35632696	1000	-	.	gene_id "MSTRG.111273"; transcript_id "MSTRG.111273.31"; exon_number "13";
chr20	StringTie	exon	35632795	35632923	1000	-	.	gene_id "MSTRG.111273"; transcript_id "MSTRG.111273.31"; exon_number "14";
chr20	StringTie	exon	35651264	35651299	1000	-	.	gene_id "MSTRG.111273"; transcript_id "MSTRG.111273.31"; exon_number "15";
chr20	StringTie	exon	35655202	35655344	1000	-	.	gene_id "MSTRG.111273"; transcript_id "MSTRG.111273.31"; exon_number "16";
chr20	StringTie	exon	35658930	35659014	1000	-	.	gene_id "MSTRG.111273"; transcript_id "MSTRG.111273.31"; exon_number "17";
chr20	StringTie	exon	35664760	35664934	1000	-	.	gene_id "MSTRG.111273"; transcript_id "MSTRG.111273.31"; exon_number "18";
chr20	StringTie	transcript	35703530	35742277	1000	-	.	gene_id "MSTRG.111273"; transcript_id "MSTRG.111273.310";
chr20	StringTie	exon	35703530	35704581	1000	-	.	gene_id "MSTRG.111273"; transcript_id "MSTRG.111273.310"; exon_number "1";
chr20	StringTie	exon	35704668	35704746	1000	-	.	gene_id "MSTRG.111273"; transcript_id "MSTRG.111273.310"; exon_number "2";
chr20	StringTie	exon	35705225	35705330	1000	-	.	gene_id "MSTRG.111273"; transcript_id "MSTRG.111273.310"; exon_number "3";
chr20	StringTie	exon	35707120	35707201	1000	-	.	gene_id "MSTRG.111273"; transcript_id "MSTRG.111273.310"; exon_number "4";
chr20	StringTie	exon	35709224	35709274	1000	-	.	gene_id "MSTRG.111273"; transcript_id "MSTRG.111273.310"; exon_number "5";
chr20	StringTie	exon	35713019	35713857	1000	-	.	gene_id "MSTRG.111273"; transcript_id "MSTRG.111273.310"; exon_number "6";
chr20	StringTie	exon	35714185	35714389	1000	-	.	gene_id "MSTRG.111273"; transcript_id "MSTRG.111273.310"; exon_number "7";
chr20	StringTie	exon	35716740	35716805	1000	-	.	gene_id "MSTRG.111273"; transcript_id "MSTRG.111273.310"; exon_number "8";
chr20	StringTie	exon	35721740	35721877	1000	-	.	gene_id "MSTRG.111273"; transcript_id "MSTRG.111273.310"; exon_number "9";
chr20	StringTie	exon	35724570	35724722	1000	-	.	gene_id "MSTRG.111273"; transcript_id "MSTRG.111273.310"; exon_number "10";
chr20	StringTie	exon	35725038	35725155	1000	-	.	gene_id "MSTRG.111273"; transcript_id "MSTRG.111273.310"; exon_number "11";
chr20	StringTie	exon	35729312	35729362	1000	-	.	gene_id "MSTRG.111273"; transcript_id "MSTRG.111273.310"; exon_number "12";
chr20	StringTie	exon	35729462	35729527	1000	-	.	gene_id "MSTRG.111273"; transcript_id "MSTRG.111273.310"; exon_number "13";
chr20	StringTie	exon	35731941	35732135	1000	-	.	gene_id "MSTRG.111273"; transcript_id "MSTRG.111273.310"; exon_number "14";
chr20	StringTie	exon	35734186	35734257	1000	-	.	gene_id "MSTRG.111273"; transcript_id "MSTRG.111273.310"; exon_number "15";
chr20	StringTie	exon	35738968	35739547	1000	-	.	gene_id "MSTRG.111273"; transcript_id "MSTRG.111273.310"; exon_number "16";
chr20	StringTie	exon	35740525	35740597	1000	-	.	gene_id "MSTRG.111273"; transcript_id "MSTRG.111273.310"; exon_number "17";
chr20	StringTie	exon	35740824	35740887	1000	-	.	gene_id "MSTRG.111273"; transcript_id "MSTRG.111273.310"; exon_number "18";
chr20	StringTie	exon	35741941	35742277	1000	-	.	gene_id "MSTRG.111273"; transcript_id "MSTRG.111273.310"; exon_number "19";
chr20	StringTie	transcript	35703530	35742422	1000	-	.	gene_id "MSTRG.111273"; transcript_id "MSTRG.111273.311";
chr20	StringTie	exon	35703530	35704581	1000	-	.	gene_id "MSTRG.111273"; transcript_id "MSTRG.111273.311"; exon_number "1";
chr20	StringTie	exon	35704668	35704746	1000	-	.	gene_id "MSTRG.111273"; transcript_id "MSTRG.111273.311"; exon_number "2";
chr20	StringTie	exon	35705225	35705330	1000	-	.	gene_id "MSTRG.111273"; transcript_id "MSTRG.111273.311"; exon_number "3";
chr20	StringTie	exon	35707120	35707201	1000	-	.	gene_id "MSTRG.111273"; transcript_id "MSTRG.111273.311"; exon_number "4";
chr20	StringTie	exon	35709224	35709256	1000	-	.	gene_id "MSTRG.111273"; transcript_id "MSTRG.111273.311"; exon_number "5";
chr20	StringTie	exon	35713019	35713096	1000	-	.	gene_id "MSTRG.111273"; transcript_id "MSTRG.111273.311"; exon_number "6";
chr20	StringTie	exon	35713702	35713857	1000	-	.	gene_id "MSTRG.111273"; transcript_id "MSTRG.111273.311"; exon_number "7";
chr20	StringTie	exon	35714185	35714389	1000	-	.	gene_id "MSTRG.111273"; transcript_id "MSTRG.111273.311"; exon_number "8";
chr20	StringTie	exon	35716740	35716805	1000	-	.	gene_id "MSTRG.111273"; transcript_id "MSTRG.111273.311"; exon_number "9";
chr20	StringTie	exon	35721740	35721877	1000	-	.	gene_id "MSTRG.111273"; transcript_id "MSTRG.111273.311"; exon_number "10";
chr20	StringTie	exon	35724570	35724722	1000	-	.	gene_id "MSTRG.111273"; transcript_id "MSTRG.111273.311"; exon_number "11";
chr20	StringTie	exon	35725038	35725155	1000	-	.	gene_id "MSTRG.111273"; transcript_id "MSTRG.111273.311"; exon_number "12";
chr20	StringTie	exon	35729312	35729365	1000	-	.	gene_id "MSTRG.111273"; transcript_id "MSTRG.111273.311"; exon_number "13";
chr20	StringTie	exon	35729462	35729527	1000	-	.	gene_id "MSTRG.111273"; transcript_id "MSTRG.111273.311"; exon_number "14";
chr20	StringTie	exon	35731941	35732135	1000	-	.	gene_id "MSTRG.111273"; transcript_id "MSTRG.111273.311"; exon_number "15";
chr20	StringTie	exon	35738968	35739017	1000	-	.	gene_id "MSTRG.111273"; transcript_id "MSTRG.111273.311"; exon_number "16";
chr20	StringTie	exon	35739393	35740597	1000	-	.	gene_id "MSTRG.111273"; transcript_id "MSTRG.111273.311"; exon_number "17";
chr20	StringTie	exon	35740824	35740887	1000	-	.	gene_id "MSTRG.111273"; transcript_id "MSTRG.111273.311"; exon_number "18";
chr20	StringTie	exon	35741941	35742113	1000	-	.	gene_id "MSTRG.111273"; transcript_id "MSTRG.111273.311"; exon_number "19";
chr20	StringTie	exon	35742245	35742422	1000	-	.	gene_id "MSTRG.111273"; transcript_id "MSTRG.111273.311"; exon_number "20";
chr20	StringTie	transcript	35703530	35742388	1000	-	.	gene_id "MSTRG.111273"; transcript_id "MSTRG.111273.312";
chr20	StringTie	exon	35703530	35704581	1000	-	.	gene_id "MSTRG.111273"; transcript_id "MSTRG.111273.312"; exon_number "1";
chr20	StringTie	exon	35704668	35704746	1000	-	.	gene_id "MSTRG.111273"; transcript_id "MSTRG.111273.312"; exon_number "2";
chr20	StringTie	exon	35705225	35705330	1000	-	.	gene_id "MSTRG.111273"; transcript_id "MSTRG.111273.312"; exon_number "3";
chr20	StringTie	exon	35707120	35707201	1000	-	.	gene_id "MSTRG.111273"; transcript_id "MSTRG.111273.312"; exon_number "4";
chr20	StringTie	exon	35709224	35709256	1000	-	.	gene_id "MSTRG.111273"; transcript_id "MSTRG.111273.312"; exon_number "5";
chr20	StringTie	exon	35713019	35713096	1000	-	.	gene_id "MSTRG.111273"; transcript_id "MSTRG.111273.312"; exon_number "6";
chr20	StringTie	exon	35713705	35713857	1000	-	.	gene_id "MSTRG.111273"; transcript_id "MSTRG.111273.312"; exon_number "7";
chr20	StringTie	exon	35714185	35714389	1000	-	.	gene_id "MSTRG.111273"; transcript_id "MSTRG.111273.312"; exon_number "8";
chr20	StringTie	exon	35716740	35716805	1000	-	.	gene_id "MSTRG.111273"; transcript_id "MSTRG.111273.312"; exon_number "9";
chr20	StringTie	exon	35721740	35721873	1000	-	.	gene_id "MSTRG.111273"; transcript_id "MSTRG.111273.312"; exon_number "10";
chr20	StringTie	exon	35724570	35724722	1000	-	.	gene_id "MSTRG.111273"; transcript_id "MSTRG.111273.312"; exon_number "11";
chr20	StringTie	exon	35725038	35725155	1000	-	.	gene_id "MSTRG.111273"; transcript_id "MSTRG.111273.312"; exon_number "12";
chr20	StringTie	exon	35729312	35729365	1000	-	.	gene_id "MSTRG.111273"; transcript_id "MSTRG.111273.312"; exon_number "13";
chr20	StringTie	exon	35729462	35729527	1000	-	.	gene_id "MSTRG.111273"; transcript_id "MSTRG.111273.312"; exon_number "14";
chr20	StringTie	exon	35731941	35731959	1000	-	.	gene_id "MSTRG.111273"; transcript_id "MSTRG.111273.312"; exon_number "15";
chr20	StringTie	exon	35731993	35732135	1000	-	.	gene_id "MSTRG.111273"; transcript_id "MSTRG.111273.312"; exon_number "16";
chr20	StringTie	exon	35738968	35739017	1000	-	.	gene_id "MSTRG.111273"; transcript_id "MSTRG.111273.312"; exon_number "17";
chr20	StringTie	exon	35740525	35740597	1000	-	.	gene_id "MSTRG.111273"; transcript_id "MSTRG.111273.312"; exon_number "18";
chr20	StringTie	exon	35740824	35740887	1000	-	.	gene_id "MSTRG.111273"; transcript_id "MSTRG.111273.312"; exon_number "19";
chr20	StringTie	exon	35741941	35742388	1000	-	.	gene_id "MSTRG.111273"; transcript_id "MSTRG.111273.312"; exon_number "20";
chr20	StringTie	transcript	35703531	35742314	1000	-	.	gene_id "MSTRG.111273"; transcript_id "MSTRG.111273.313";
chr20	StringTie	exon	35703531	35704581	1000	-	.	gene_id "MSTRG.111273"; transcript_id "MSTRG.111273.313"; exon_number "1";
chr20	StringTie	exon	35704668	35704746	1000	-	.	gene_id "MSTRG.111273"; transcript_id "MSTRG.111273.313"; exon_number "2";
chr20	StringTie	exon	35705225	35705330	1000	-	.	gene_id "MSTRG.111273"; transcript_id "MSTRG.111273.313"; exon_number "3";
chr20	StringTie	exon	35707120	35707201	1000	-	.	gene_id "MSTRG.111273"; transcript_id "MSTRG.111273.313"; exon_number "4";
chr20	StringTie	exon	35709224	35709256	1000	-	.	gene_id "MSTRG.111273"; transcript_id "MSTRG.111273.313"; exon_number "5";
chr20	StringTie	exon	35713019	35713096	1000	-	.	gene_id "MSTRG.111273"; transcript_id "MSTRG.111273.313"; exon_number "6";
chr20	StringTie	exon	35714185	35714389	1000	-	.	gene_id "MSTRG.111273"; transcript_id "MSTRG.111273.313"; exon_number "7";
chr20	StringTie	exon	35716740	35716805	1000	-	.	gene_id "MSTRG.111273"; transcript_id "MSTRG.111273.313"; exon_number "8";
chr20	StringTie	exon	35721740	35721877	1000	-	.	gene_id "MSTRG.111273"; transcript_id "MSTRG.111273.313"; exon_number "9";
chr20	StringTie	exon	35724570	35724722	1000	-	.	gene_id "MSTRG.111273"; transcript_id "MSTRG.111273.313"; exon_number "10";
chr20	StringTie	exon	35725038	35725155	1000	-	.	gene_id "MSTRG.111273"; transcript_id "MSTRG.111273.313"; exon_number "11";
chr20	StringTie	exon	35729312	35729365	1000	-	.	gene_id "MSTRG.111273"; transcript_id "MSTRG.111273.313"; exon_number "12";
chr20	StringTie	exon	35729462	35729527	1000	-	.	gene_id "MSTRG.111273"; transcript_id "MSTRG.111273.313"; exon_number "13";
chr20	StringTie	exon	35731941	35732135	1000	-	.	gene_id "MSTRG.111273"; transcript_id "MSTRG.111273.313"; exon_number "14";
chr20	StringTie	exon	35738968	35739017	1000	-	.	gene_id "MSTRG.111273"; transcript_id "MSTRG.111273.313"; exon_number "15";
chr20	StringTie	exon	35740525	35740597	1000	-	.	gene_id "MSTRG.111273"; transcript_id "MSTRG.111273.313"; exon_number "16";
chr20	StringTie	exon	35740824	35740887	1000	-	.	gene_id "MSTRG.111273"; transcript_id "MSTRG.111273.313"; exon_number "17";
chr20	StringTie	exon	35741941	35742113	1000	-	.	gene_id "MSTRG.111273"; transcript_id "MSTRG.111273.313"; exon_number "18";
chr20	StringTie	exon	35742245	35742314	1000	-	.	gene_id "MSTRG.111273"; transcript_id "MSTRG.111273.313"; exon_number "19";
chr20	StringTie	transcript	35703532	35742423	1000	-	.	gene_id "MSTRG.111273"; transcript_id "MSTRG.111273.314";
chr20	StringTie	exon	35703532	35704581	1000	-	.	gene_id "MSTRG.111273"; transcript_id "MSTRG.111273.314"; exon_number "1";
chr20	StringTie	exon	35704668	35704746	1000	-	.	gene_id "MSTRG.111273"; transcript_id "MSTRG.111273.314"; exon_number "2";
chr20	StringTie	exon	35705225	35705330	1000	-	.	gene_id "MSTRG.111273"; transcript_id "MSTRG.111273.314"; exon_number "3";
chr20	StringTie	exon	35707120	35707201	1000	-	.	gene_id "MSTRG.111273"; transcript_id "MSTRG.111273.314"; exon_number "4";
chr20	StringTie	exon	35709224	35709256	1000	-	.	gene_id "MSTRG.111273"; transcript_id "MSTRG.111273.314"; exon_number "5";
chr20	StringTie	exon	35714185	35714389	1000	-	.	gene_id "MSTRG.111273"; transcript_id "MSTRG.111273.314"; exon_number "6";
chr20	StringTie	exon	35716740	35716805	1000	-	.	gene_id "MSTRG.111273"; transcript_id "MSTRG.111273.314"; exon_number "7";
chr20	StringTie	exon	35721740	35721877	1000	-	.	gene_id "MSTRG.111273"; transcript_id "MSTRG.111273.314"; exon_number "8";
chr20	StringTie	exon	35724570	35724722	1000	-	.	gene_id "MSTRG.111273"; transcript_id "MSTRG.111273.314"; exon_number "9";
chr20	StringTie	exon	35725038	35725155	1000	-	.	gene_id "MSTRG.111273"; transcript_id "MSTRG.111273.314"; exon_number "10";
chr20	StringTie	exon	35729312	35729365	1000	-	.	gene_id "MSTRG.111273"; transcript_id "MSTRG.111273.314"; exon_number "11";
chr20	StringTie	exon	35729462	35729527	1000	-	.	gene_id "MSTRG.111273"; transcript_id "MSTRG.111273.314"; exon_number "12";
chr20	StringTie	exon	35731941	35732135	1000	-	.	gene_id "MSTRG.111273"; transcript_id "MSTRG.111273.314"; exon_number "13";
chr20	StringTie	exon	35738968	35739017	1000	-	.	gene_id "MSTRG.111273"; transcript_id "MSTRG.111273.314"; exon_number "14";
chr20	StringTie	exon	35740525	35740597	1000	-	.	gene_id "MSTRG.111273"; transcript_id "MSTRG.111273.314"; exon_number "15";
chr20	StringTie	exon	35740824	35740887	1000	-	.	gene_id "MSTRG.111273"; transcript_id "MSTRG.111273.314"; exon_number "16";
chr20	StringTie	exon	35741941	35742423	1000	-	.	gene_id "MSTRG.111273"; transcript_id "MSTRG.111273.314"; exon_number "17";
chr20	StringTie	transcript	35703535	35742421	1000	-	.	gene_id "MSTRG.111273"; transcript_id "MSTRG.111273.315";
chr20	StringTie	exon	35703535	35704581	1000	-	.	gene_id "MSTRG.111273"; transcript_id "MSTRG.111273.315"; exon_number "1";
chr20	StringTie	exon	35704668	35704746	1000	-	.	gene_id "MSTRG.111273"; transcript_id "MSTRG.111273.315"; exon_number "2";
chr20	StringTie	exon	35705225	35705330	1000	-	.	gene_id "MSTRG.111273"; transcript_id "MSTRG.111273.315"; exon_number "3";
chr20	StringTie	exon	35707120	35707201	1000	-	.	gene_id "MSTRG.111273"; transcript_id "MSTRG.111273.315"; exon_number "4";
chr20	StringTie	exon	35709224	35709256	1000	-	.	gene_id "MSTRG.111273"; transcript_id "MSTRG.111273.315"; exon_number "5";
chr20	StringTie	exon	35713019	35713096	1000	-	.	gene_id "MSTRG.111273"; transcript_id "MSTRG.111273.315"; exon_number "6";
chr20	StringTie	exon	35713294	35713857	1000	-	.	gene_id "MSTRG.111273"; transcript_id "MSTRG.111273.315"; exon_number "7";
chr20	StringTie	exon	35714185	35714389	1000	-	.	gene_id "MSTRG.111273"; transcript_id "MSTRG.111273.315"; exon_number "8";
chr20	StringTie	exon	35716740	35716805	1000	-	.	gene_id "MSTRG.111273"; transcript_id "MSTRG.111273.315"; exon_number "9";
chr20	StringTie	exon	35721740	35721877	1000	-	.	gene_id "MSTRG.111273"; transcript_id "MSTRG.111273.315"; exon_number "10";
chr20	StringTie	exon	35724570	35724722	1000	-	.	gene_id "MSTRG.111273"; transcript_id "MSTRG.111273.315"; exon_number "11";
chr20	StringTie	exon	35725038	35725155	1000	-	.	gene_id "MSTRG.111273"; transcript_id "MSTRG.111273.315"; exon_number "12";
chr20	StringTie	exon	35729312	35729365	1000	-	.	gene_id "MSTRG.111273"; transcript_id "MSTRG.111273.315"; exon_number "13";
chr20	StringTie	exon	35729462	35729527	1000	-	.	gene_id "MSTRG.111273"; transcript_id "MSTRG.111273.315"; exon_number "14";
chr20	StringTie	exon	35731941	35732135	1000	-	.	gene_id "MSTRG.111273"; transcript_id "MSTRG.111273.315"; exon_number "15";
chr20	StringTie	exon	35738968	35739547	1000	-	.	gene_id "MSTRG.111273"; transcript_id "MSTRG.111273.315"; exon_number "16";
chr20	StringTie	exon	35740525	35740597	1000	-	.	gene_id "MSTRG.111273"; transcript_id "MSTRG.111273.315"; exon_number "17";
chr20	StringTie	exon	35740824	35740887	1000	-	.	gene_id "MSTRG.111273"; transcript_id "MSTRG.111273.315"; exon_number "18";
chr20	StringTie	exon	35741941	35742421	1000	-	.	gene_id "MSTRG.111273"; transcript_id "MSTRG.111273.315"; exon_number "19";
chr20	StringTie	transcript	35703535	35741609	1000	-	.	gene_id "MSTRG.111273"; transcript_id "MSTRG.111273.316";
chr20	StringTie	exon	35703535	35704581	1000	-	.	gene_id "MSTRG.111273"; transcript_id "MSTRG.111273.316"; exon_number "1";
chr20	StringTie	exon	35704668	35704746	1000	-	.	gene_id "MSTRG.111273"; transcript_id "MSTRG.111273.316"; exon_number "2";
chr20	StringTie	exon	35705225	35705330	1000	-	.	gene_id "MSTRG.111273"; transcript_id "MSTRG.111273.316"; exon_number "3";
chr20	StringTie	exon	35707120	35707201	1000	-	.	gene_id "MSTRG.111273"; transcript_id "MSTRG.111273.316"; exon_number "4";
chr20	StringTie	exon	35709224	35709256	1000	-	.	gene_id "MSTRG.111273"; transcript_id "MSTRG.111273.316"; exon_number "5";
chr20	StringTie	exon	35713019	35713857	1000	-	.	gene_id "MSTRG.111273"; transcript_id "MSTRG.111273.316"; exon_number "6";
chr20	StringTie	exon	35714185	35714389	1000	-	.	gene_id "MSTRG.111273"; transcript_id "MSTRG.111273.316"; exon_number "7";
chr20	StringTie	exon	35716740	35716805	1000	-	.	gene_id "MSTRG.111273"; transcript_id "MSTRG.111273.316"; exon_number "8";
chr20	StringTie	exon	35721740	35721877	1000	-	.	gene_id "MSTRG.111273"; transcript_id "MSTRG.111273.316"; exon_number "9";
chr20	StringTie	exon	35724570	35724722	1000	-	.	gene_id "MSTRG.111273"; transcript_id "MSTRG.111273.316"; exon_number "10";
chr20	StringTie	exon	35725038	35725155	1000	-	.	gene_id "MSTRG.111273"; transcript_id "MSTRG.111273.316"; exon_number "11";
chr20	StringTie	exon	35729312	35729365	1000	-	.	gene_id "MSTRG.111273"; transcript_id "MSTRG.111273.316"; exon_number "12";
chr20	StringTie	exon	35729462	35729527	1000	-	.	gene_id "MSTRG.111273"; transcript_id "MSTRG.111273.316"; exon_number "13";
chr20	StringTie	exon	35731941	35732135	1000	-	.	gene_id "MSTRG.111273"; transcript_id "MSTRG.111273.316"; exon_number "14";
chr20	StringTie	exon	35738968	35739017	1000	-	.	gene_id "MSTRG.111273"; transcript_id "MSTRG.111273.316"; exon_number "15";
chr20	StringTie	exon	35740824	35740887	1000	-	.	gene_id "MSTRG.111273"; transcript_id "MSTRG.111273.316"; exon_number "16";
chr20	StringTie	exon	35741488	35741609	1000	-	.	gene_id "MSTRG.111273"; transcript_id "MSTRG.111273.316"; exon_number "17";
chr20	StringTie	transcript	35703536	35742325	1000	-	.	gene_id "MSTRG.111273"; transcript_id "MSTRG.111273.317";
chr20	StringTie	exon	35703536	35704581	1000	-	.	gene_id "MSTRG.111273"; transcript_id "MSTRG.111273.317"; exon_number "1";
chr20	StringTie	exon	35704668	35704746	1000	-	.	gene_id "MSTRG.111273"; transcript_id "MSTRG.111273.317"; exon_number "2";
chr20	StringTie	exon	35705225	35705330	1000	-	.	gene_id "MSTRG.111273"; transcript_id "MSTRG.111273.317"; exon_number "3";
chr20	StringTie	exon	35707120	35707201	1000	-	.	gene_id "MSTRG.111273"; transcript_id "MSTRG.111273.317"; exon_number "4";
chr20	StringTie	exon	35709224	35709256	1000	-	.	gene_id "MSTRG.111273"; transcript_id "MSTRG.111273.317"; exon_number "5";
chr20	StringTie	exon	35710283	35710420	1000	-	.	gene_id "MSTRG.111273"; transcript_id "MSTRG.111273.317"; exon_number "6";
chr20	StringTie	exon	35713019	35713096	1000	-	.	gene_id "MSTRG.111273"; transcript_id "MSTRG.111273.317"; exon_number "7";
chr20	StringTie	exon	35714185	35714389	1000	-	.	gene_id "MSTRG.111273"; transcript_id "MSTRG.111273.317"; exon_number "8";
chr20	StringTie	exon	35716740	35716805	1000	-	.	gene_id "MSTRG.111273"; transcript_id "MSTRG.111273.317"; exon_number "9";
chr20	StringTie	exon	35721740	35721877	1000	-	.	gene_id "MSTRG.111273"; transcript_id "MSTRG.111273.317"; exon_number "10";
chr20	StringTie	exon	35724570	35724722	1000	-	.	gene_id "MSTRG.111273"; transcript_id "MSTRG.111273.317"; exon_number "11";
chr20	StringTie	exon	35725038	35725155	1000	-	.	gene_id "MSTRG.111273"; transcript_id "MSTRG.111273.317"; exon_number "12";
chr20	StringTie	exon	35729312	35729365	1000	-	.	gene_id "MSTRG.111273"; transcript_id "MSTRG.111273.317"; exon_number "13";
chr20	StringTie	exon	35729462	35729527	1000	-	.	gene_id "MSTRG.111273"; transcript_id "MSTRG.111273.317"; exon_number "14";
chr20	StringTie	exon	35731941	35732135	1000	-	.	gene_id "MSTRG.111273"; transcript_id "MSTRG.111273.317"; exon_number "15";
chr20	StringTie	exon	35738968	35739547	1000	-	.	gene_id "MSTRG.111273"; transcript_id "MSTRG.111273.317"; exon_number "16";
chr20	StringTie	exon	35740525	35740597	1000	-	.	gene_id "MSTRG.111273"; transcript_id "MSTRG.111273.317"; exon_number "17";
chr20	StringTie	exon	35740824	35740887	1000	-	.	gene_id "MSTRG.111273"; transcript_id "MSTRG.111273.317"; exon_number "18";
chr20	StringTie	exon	35741941	35742325	1000	-	.	gene_id "MSTRG.111273"; transcript_id "MSTRG.111273.317"; exon_number "19";
chr20	StringTie	transcript	35703539	35742472	1000	-	.	gene_id "MSTRG.111273"; transcript_id "MSTRG.111273.318";
chr20	StringTie	exon	35703539	35704581	1000	-	.	gene_id "MSTRG.111273"; transcript_id "MSTRG.111273.318"; exon_number "1";
chr20	StringTie	exon	35704668	35704746	1000	-	.	gene_id "MSTRG.111273"; transcript_id "MSTRG.111273.318"; exon_number "2";
chr20	StringTie	exon	35705225	35705330	1000	-	.	gene_id "MSTRG.111273"; transcript_id "MSTRG.111273.318"; exon_number "3";
chr20	StringTie	exon	35707120	35707201	1000	-	.	gene_id "MSTRG.111273"; transcript_id "MSTRG.111273.318"; exon_number "4";
chr20	StringTie	exon	35709224	35709256	1000	-	.	gene_id "MSTRG.111273"; transcript_id "MSTRG.111273.318"; exon_number "5";
chr20	StringTie	exon	35710283	35710420	1000	-	.	gene_id "MSTRG.111273"; transcript_id "MSTRG.111273.318"; exon_number "6";
chr20	StringTie	exon	35713019	35713096	1000	-	.	gene_id "MSTRG.111273"; transcript_id "MSTRG.111273.318"; exon_number "7";
chr20	StringTie	exon	35713294	35713857	1000	-	.	gene_id "MSTRG.111273"; transcript_id "MSTRG.111273.318"; exon_number "8";
chr20	StringTie	exon	35714185	35714389	1000	-	.	gene_id "MSTRG.111273"; transcript_id "MSTRG.111273.318"; exon_number "9";
chr20	StringTie	exon	35716740	35716805	1000	-	.	gene_id "MSTRG.111273"; transcript_id "MSTRG.111273.318"; exon_number "10";
chr20	StringTie	exon	35721740	35721877	1000	-	.	gene_id "MSTRG.111273"; transcript_id "MSTRG.111273.318"; exon_number "11";
chr20	StringTie	exon	35724570	35724722	1000	-	.	gene_id "MSTRG.111273"; transcript_id "MSTRG.111273.318"; exon_number "12";
chr20	StringTie	exon	35725038	35725155	1000	-	.	gene_id "MSTRG.111273"; transcript_id "MSTRG.111273.318"; exon_number "13";
chr20	StringTie	exon	35729312	35729365	1000	-	.	gene_id "MSTRG.111273"; transcript_id "MSTRG.111273.318"; exon_number "14";
chr20	StringTie	exon	35729462	35729527	1000	-	.	gene_id "MSTRG.111273"; transcript_id "MSTRG.111273.318"; exon_number "15";
chr20	StringTie	exon	35731941	35732135	1000	-	.	gene_id "MSTRG.111273"; transcript_id "MSTRG.111273.318"; exon_number "16";
chr20	StringTie	exon	35738968	35739017	1000	-	.	gene_id "MSTRG.111273"; transcript_id "MSTRG.111273.318"; exon_number "17";
chr20	StringTie	exon	35740824	35740887	1000	-	.	gene_id "MSTRG.111273"; transcript_id "MSTRG.111273.318"; exon_number "18";
chr20	StringTie	exon	35741941	35742113	1000	-	.	gene_id "MSTRG.111273"; transcript_id "MSTRG.111273.318"; exon_number "19";
chr20	StringTie	exon	35742245	35742472	1000	-	.	gene_id "MSTRG.111273"; transcript_id "MSTRG.111273.318"; exon_number "20";
chr20	StringTie	transcript	35703540	35742458	1000	-	.	gene_id "MSTRG.111273"; transcript_id "MSTRG.111273.319";
chr20	StringTie	exon	35703540	35704581	1000	-	.	gene_id "MSTRG.111273"; transcript_id "MSTRG.111273.319"; exon_number "1";
chr20	StringTie	exon	35704668	35704746	1000	-	.	gene_id "MSTRG.111273"; transcript_id "MSTRG.111273.319"; exon_number "2";
chr20	StringTie	exon	35705225	35705330	1000	-	.	gene_id "MSTRG.111273"; transcript_id "MSTRG.111273.319"; exon_number "3";
chr20	StringTie	exon	35707120	35707201	1000	-	.	gene_id "MSTRG.111273"; transcript_id "MSTRG.111273.319"; exon_number "4";
chr20	StringTie	exon	35709224	35709274	1000	-	.	gene_id "MSTRG.111273"; transcript_id "MSTRG.111273.319"; exon_number "5";
chr20	StringTie	exon	35713019	35713096	1000	-	.	gene_id "MSTRG.111273"; transcript_id "MSTRG.111273.319"; exon_number "6";
chr20	StringTie	exon	35713699	35713857	1000	-	.	gene_id "MSTRG.111273"; transcript_id "MSTRG.111273.319"; exon_number "7";
chr20	StringTie	exon	35714185	35714389	1000	-	.	gene_id "MSTRG.111273"; transcript_id "MSTRG.111273.319"; exon_number "8";
chr20	StringTie	exon	35716740	35716805	1000	-	.	gene_id "MSTRG.111273"; transcript_id "MSTRG.111273.319"; exon_number "9";
chr20	StringTie	exon	35721740	35721877	1000	-	.	gene_id "MSTRG.111273"; transcript_id "MSTRG.111273.319"; exon_number "10";
chr20	StringTie	exon	35724570	35724722	1000	-	.	gene_id "MSTRG.111273"; transcript_id "MSTRG.111273.319"; exon_number "11";
chr20	StringTie	exon	35725038	35725155	1000	-	.	gene_id "MSTRG.111273"; transcript_id "MSTRG.111273.319"; exon_number "12";
chr20	StringTie	exon	35729312	35729365	1000	-	.	gene_id "MSTRG.111273"; transcript_id "MSTRG.111273.319"; exon_number "13";
chr20	StringTie	exon	35729462	35729527	1000	-	.	gene_id "MSTRG.111273"; transcript_id "MSTRG.111273.319"; exon_number "14";
chr20	StringTie	exon	35731941	35732135	1000	-	.	gene_id "MSTRG.111273"; transcript_id "MSTRG.111273.319"; exon_number "15";
chr20	StringTie	exon	35738968	35739017	1000	-	.	gene_id "MSTRG.111273"; transcript_id "MSTRG.111273.319"; exon_number "16";
chr20	StringTie	exon	35740525	35740597	1000	-	.	gene_id "MSTRG.111273"; transcript_id "MSTRG.111273.319"; exon_number "17";
chr20	StringTie	exon	35740824	35740887	1000	-	.	gene_id "MSTRG.111273"; transcript_id "MSTRG.111273.319"; exon_number "18";
chr20	StringTie	exon	35741941	35742113	1000	-	.	gene_id "MSTRG.111273"; transcript_id "MSTRG.111273.319"; exon_number "19";
chr20	StringTie	exon	35742245	35742458	1000	-	.	gene_id "MSTRG.111273"; transcript_id "MSTRG.111273.319"; exon_number "20";
chr20	StringTie	transcript	35625938	35664974	1000	-	.	gene_id "MSTRG.111273"; transcript_id "MSTRG.111273.32";
chr20	StringTie	exon	35625938	35626381	1000	-	.	gene_id "MSTRG.111273"; transcript_id "MSTRG.111273.32"; exon_number "1";
chr20	StringTie	exon	35626567	35626803	1000	-	.	gene_id "MSTRG.111273"; transcript_id "MSTRG.111273.32"; exon_number "2";
chr20	StringTie	exon	35627280	35627413	1000	-	.	gene_id "MSTRG.111273"; transcript_id "MSTRG.111273.32"; exon_number "3";
chr20	StringTie	exon	35630439	35630490	1000	-	.	gene_id "MSTRG.111273"; transcript_id "MSTRG.111273.32"; exon_number "4";
chr20	StringTie	exon	35630741	35630795	1000	-	.	gene_id "MSTRG.111273"; transcript_id "MSTRG.111273.32"; exon_number "5";
chr20	StringTie	exon	35630901	35631034	1000	-	.	gene_id "MSTRG.111273"; transcript_id "MSTRG.111273.32"; exon_number "6";
chr20	StringTie	exon	35631114	35631173	1000	-	.	gene_id "MSTRG.111273"; transcript_id "MSTRG.111273.32"; exon_number "7";
chr20	StringTie	exon	35631268	35631354	1000	-	.	gene_id "MSTRG.111273"; transcript_id "MSTRG.111273.32"; exon_number "8";
chr20	StringTie	exon	35631492	35631578	1000	-	.	gene_id "MSTRG.111273"; transcript_id "MSTRG.111273.32"; exon_number "9";
chr20	StringTie	exon	35631688	35631777	1000	-	.	gene_id "MSTRG.111273"; transcript_id "MSTRG.111273.32"; exon_number "10";
chr20	StringTie	exon	35631945	35632025	1000	-	.	gene_id "MSTRG.111273"; transcript_id "MSTRG.111273.32"; exon_number "11";
chr20	StringTie	exon	35632163	35632234	1000	-	.	gene_id "MSTRG.111273"; transcript_id "MSTRG.111273.32"; exon_number "12";
chr20	StringTie	exon	35632311	35632385	1000	-	.	gene_id "MSTRG.111273"; transcript_id "MSTRG.111273.32"; exon_number "13";
chr20	StringTie	exon	35632517	35632527	1000	-	.	gene_id "MSTRG.111273"; transcript_id "MSTRG.111273.32"; exon_number "14";
chr20	StringTie	exon	35632549	35632696	1000	-	.	gene_id "MSTRG.111273"; transcript_id "MSTRG.111273.32"; exon_number "15";
chr20	StringTie	exon	35632795	35632923	1000	-	.	gene_id "MSTRG.111273"; transcript_id "MSTRG.111273.32"; exon_number "16";
chr20	StringTie	exon	35653528	35655344	1000	-	.	gene_id "MSTRG.111273"; transcript_id "MSTRG.111273.32"; exon_number "17";
chr20	StringTie	exon	35658930	35658982	1000	-	.	gene_id "MSTRG.111273"; transcript_id "MSTRG.111273.32"; exon_number "18";
chr20	StringTie	exon	35664760	35664974	1000	-	.	gene_id "MSTRG.111273"; transcript_id "MSTRG.111273.32"; exon_number "19";
chr20	StringTie	transcript	35703541	35742315	1000	-	.	gene_id "MSTRG.111273"; transcript_id "MSTRG.111273.320";
chr20	StringTie	exon	35703541	35704581	1000	-	.	gene_id "MSTRG.111273"; transcript_id "MSTRG.111273.320"; exon_number "1";
chr20	StringTie	exon	35704668	35704746	1000	-	.	gene_id "MSTRG.111273"; transcript_id "MSTRG.111273.320"; exon_number "2";
chr20	StringTie	exon	35705225	35705330	1000	-	.	gene_id "MSTRG.111273"; transcript_id "MSTRG.111273.320"; exon_number "3";
chr20	StringTie	exon	35707120	35707201	1000	-	.	gene_id "MSTRG.111273"; transcript_id "MSTRG.111273.320"; exon_number "4";
chr20	StringTie	exon	35709224	35709256	1000	-	.	gene_id "MSTRG.111273"; transcript_id "MSTRG.111273.320"; exon_number "5";
chr20	StringTie	exon	35713019	35713096	1000	-	.	gene_id "MSTRG.111273"; transcript_id "MSTRG.111273.320"; exon_number "6";
chr20	StringTie	exon	35714185	35714389	1000	-	.	gene_id "MSTRG.111273"; transcript_id "MSTRG.111273.320"; exon_number "7";
chr20	StringTie	exon	35716740	35716805	1000	-	.	gene_id "MSTRG.111273"; transcript_id "MSTRG.111273.320"; exon_number "8";
chr20	StringTie	exon	35721740	35721877	1000	-	.	gene_id "MSTRG.111273"; transcript_id "MSTRG.111273.320"; exon_number "9";
chr20	StringTie	exon	35724570	35724722	1000	-	.	gene_id "MSTRG.111273"; transcript_id "MSTRG.111273.320"; exon_number "10";
chr20	StringTie	exon	35725038	35725155	1000	-	.	gene_id "MSTRG.111273"; transcript_id "MSTRG.111273.320"; exon_number "11";
chr20	StringTie	exon	35729312	35729365	1000	-	.	gene_id "MSTRG.111273"; transcript_id "MSTRG.111273.320"; exon_number "12";
chr20	StringTie	exon	35731941	35732135	1000	-	.	gene_id "MSTRG.111273"; transcript_id "MSTRG.111273.320"; exon_number "13";
chr20	StringTie	exon	35738968	35739017	1000	-	.	gene_id "MSTRG.111273"; transcript_id "MSTRG.111273.320"; exon_number "14";
chr20	StringTie	exon	35740525	35740597	1000	-	.	gene_id "MSTRG.111273"; transcript_id "MSTRG.111273.320"; exon_number "15";
chr20	StringTie	exon	35740824	35740887	1000	-	.	gene_id "MSTRG.111273"; transcript_id "MSTRG.111273.320"; exon_number "16";
chr20	StringTie	exon	35741941	35742315	1000	-	.	gene_id "MSTRG.111273"; transcript_id "MSTRG.111273.320"; exon_number "17";
chr20	StringTie	transcript	35703542	35742409	1000	-	.	gene_id "MSTRG.111273"; transcript_id "MSTRG.111273.321";
chr20	StringTie	exon	35703542	35704581	1000	-	.	gene_id "MSTRG.111273"; transcript_id "MSTRG.111273.321"; exon_number "1";
chr20	StringTie	exon	35704668	35704746	1000	-	.	gene_id "MSTRG.111273"; transcript_id "MSTRG.111273.321"; exon_number "2";
chr20	StringTie	exon	35705225	35705330	1000	-	.	gene_id "MSTRG.111273"; transcript_id "MSTRG.111273.321"; exon_number "3";
chr20	StringTie	exon	35707120	35707201	1000	-	.	gene_id "MSTRG.111273"; transcript_id "MSTRG.111273.321"; exon_number "4";
chr20	StringTie	exon	35709224	35709256	1000	-	.	gene_id "MSTRG.111273"; transcript_id "MSTRG.111273.321"; exon_number "5";
chr20	StringTie	exon	35713019	35713096	1000	-	.	gene_id "MSTRG.111273"; transcript_id "MSTRG.111273.321"; exon_number "6";
chr20	StringTie	exon	35713294	35713857	1000	-	.	gene_id "MSTRG.111273"; transcript_id "MSTRG.111273.321"; exon_number "7";
chr20	StringTie	exon	35714185	35714389	1000	-	.	gene_id "MSTRG.111273"; transcript_id "MSTRG.111273.321"; exon_number "8";
chr20	StringTie	exon	35716740	35716805	1000	-	.	gene_id "MSTRG.111273"; transcript_id "MSTRG.111273.321"; exon_number "9";
chr20	StringTie	exon	35721740	35721877	1000	-	.	gene_id "MSTRG.111273"; transcript_id "MSTRG.111273.321"; exon_number "10";
chr20	StringTie	exon	35724570	35724722	1000	-	.	gene_id "MSTRG.111273"; transcript_id "MSTRG.111273.321"; exon_number "11";
chr20	StringTie	exon	35725038	35725155	1000	-	.	gene_id "MSTRG.111273"; transcript_id "MSTRG.111273.321"; exon_number "12";
chr20	StringTie	exon	35729312	35729362	1000	-	.	gene_id "MSTRG.111273"; transcript_id "MSTRG.111273.321"; exon_number "13";
chr20	StringTie	exon	35729462	35729527	1000	-	.	gene_id "MSTRG.111273"; transcript_id "MSTRG.111273.321"; exon_number "14";
chr20	StringTie	exon	35731941	35732135	1000	-	.	gene_id "MSTRG.111273"; transcript_id "MSTRG.111273.321"; exon_number "15";
chr20	StringTie	exon	35738968	35739547	1000	-	.	gene_id "MSTRG.111273"; transcript_id "MSTRG.111273.321"; exon_number "16";
chr20	StringTie	exon	35740525	35740597	1000	-	.	gene_id "MSTRG.111273"; transcript_id "MSTRG.111273.321"; exon_number "17";
chr20	StringTie	exon	35740824	35740887	1000	-	.	gene_id "MSTRG.111273"; transcript_id "MSTRG.111273.321"; exon_number "18";
chr20	StringTie	exon	35741941	35742409	1000	-	.	gene_id "MSTRG.111273"; transcript_id "MSTRG.111273.321"; exon_number "19";
chr20	StringTie	transcript	35703545	35742322	1000	-	.	gene_id "MSTRG.111273"; transcript_id "MSTRG.111273.322";
chr20	StringTie	exon	35703545	35704581	1000	-	.	gene_id "MSTRG.111273"; transcript_id "MSTRG.111273.322"; exon_number "1";
chr20	StringTie	exon	35704668	35704746	1000	-	.	gene_id "MSTRG.111273"; transcript_id "MSTRG.111273.322"; exon_number "2";
chr20	StringTie	exon	35705225	35705330	1000	-	.	gene_id "MSTRG.111273"; transcript_id "MSTRG.111273.322"; exon_number "3";
chr20	StringTie	exon	35707120	35707201	1000	-	.	gene_id "MSTRG.111273"; transcript_id "MSTRG.111273.322"; exon_number "4";
chr20	StringTie	exon	35709224	35709256	1000	-	.	gene_id "MSTRG.111273"; transcript_id "MSTRG.111273.322"; exon_number "5";
chr20	StringTie	exon	35713019	35713096	1000	-	.	gene_id "MSTRG.111273"; transcript_id "MSTRG.111273.322"; exon_number "6";
chr20	StringTie	exon	35713294	35713857	1000	-	.	gene_id "MSTRG.111273"; transcript_id "MSTRG.111273.322"; exon_number "7";
chr20	StringTie	exon	35714185	35714389	1000	-	.	gene_id "MSTRG.111273"; transcript_id "MSTRG.111273.322"; exon_number "8";
chr20	StringTie	exon	35716740	35716805	1000	-	.	gene_id "MSTRG.111273"; transcript_id "MSTRG.111273.322"; exon_number "9";
chr20	StringTie	exon	35721740	35721877	1000	-	.	gene_id "MSTRG.111273"; transcript_id "MSTRG.111273.322"; exon_number "10";
chr20	StringTie	exon	35724570	35724722	1000	-	.	gene_id "MSTRG.111273"; transcript_id "MSTRG.111273.322"; exon_number "11";
chr20	StringTie	exon	35725038	35725155	1000	-	.	gene_id "MSTRG.111273"; transcript_id "MSTRG.111273.322"; exon_number "12";
chr20	StringTie	exon	35729312	35729362	1000	-	.	gene_id "MSTRG.111273"; transcript_id "MSTRG.111273.322"; exon_number "13";
chr20	StringTie	exon	35729462	35729527	1000	-	.	gene_id "MSTRG.111273"; transcript_id "MSTRG.111273.322"; exon_number "14";
chr20	StringTie	exon	35731941	35732135	1000	-	.	gene_id "MSTRG.111273"; transcript_id "MSTRG.111273.322"; exon_number "15";
chr20	StringTie	exon	35734186	35734257	1000	-	.	gene_id "MSTRG.111273"; transcript_id "MSTRG.111273.322"; exon_number "16";
chr20	StringTie	exon	35738968	35740597	1000	-	.	gene_id "MSTRG.111273"; transcript_id "MSTRG.111273.322"; exon_number "17";
chr20	StringTie	exon	35740824	35740887	1000	-	.	gene_id "MSTRG.111273"; transcript_id "MSTRG.111273.322"; exon_number "18";
chr20	StringTie	exon	35741941	35742322	1000	-	.	gene_id "MSTRG.111273"; transcript_id "MSTRG.111273.322"; exon_number "19";
chr20	StringTie	transcript	35703545	35741609	1000	-	.	gene_id "MSTRG.111273"; transcript_id "MSTRG.111273.323";
chr20	StringTie	exon	35703545	35704581	1000	-	.	gene_id "MSTRG.111273"; transcript_id "MSTRG.111273.323"; exon_number "1";
chr20	StringTie	exon	35704668	35704746	1000	-	.	gene_id "MSTRG.111273"; transcript_id "MSTRG.111273.323"; exon_number "2";
chr20	StringTie	exon	35705225	35705330	1000	-	.	gene_id "MSTRG.111273"; transcript_id "MSTRG.111273.323"; exon_number "3";
chr20	StringTie	exon	35707120	35707201	1000	-	.	gene_id "MSTRG.111273"; transcript_id "MSTRG.111273.323"; exon_number "4";
chr20	StringTie	exon	35709224	35709256	1000	-	.	gene_id "MSTRG.111273"; transcript_id "MSTRG.111273.323"; exon_number "5";
chr20	StringTie	exon	35713019	35713096	1000	-	.	gene_id "MSTRG.111273"; transcript_id "MSTRG.111273.323"; exon_number "6";
chr20	StringTie	exon	35713702	35713857	1000	-	.	gene_id "MSTRG.111273"; transcript_id "MSTRG.111273.323"; exon_number "7";
chr20	StringTie	exon	35714185	35714389	1000	-	.	gene_id "MSTRG.111273"; transcript_id "MSTRG.111273.323"; exon_number "8";
chr20	StringTie	exon	35716740	35716805	1000	-	.	gene_id "MSTRG.111273"; transcript_id "MSTRG.111273.323"; exon_number "9";
chr20	StringTie	exon	35721740	35721877	1000	-	.	gene_id "MSTRG.111273"; transcript_id "MSTRG.111273.323"; exon_number "10";
chr20	StringTie	exon	35724570	35724722	1000	-	.	gene_id "MSTRG.111273"; transcript_id "MSTRG.111273.323"; exon_number "11";
chr20	StringTie	exon	35725038	35725155	1000	-	.	gene_id "MSTRG.111273"; transcript_id "MSTRG.111273.323"; exon_number "12";
chr20	StringTie	exon	35729312	35729365	1000	-	.	gene_id "MSTRG.111273"; transcript_id "MSTRG.111273.323"; exon_number "13";
chr20	StringTie	exon	35729462	35729527	1000	-	.	gene_id "MSTRG.111273"; transcript_id "MSTRG.111273.323"; exon_number "14";
chr20	StringTie	exon	35731941	35732135	1000	-	.	gene_id "MSTRG.111273"; transcript_id "MSTRG.111273.323"; exon_number "15";
chr20	StringTie	exon	35738968	35739017	1000	-	.	gene_id "MSTRG.111273"; transcript_id "MSTRG.111273.323"; exon_number "16";
chr20	StringTie	exon	35740824	35740887	1000	-	.	gene_id "MSTRG.111273"; transcript_id "MSTRG.111273.323"; exon_number "17";
chr20	StringTie	exon	35741488	35741609	1000	-	.	gene_id "MSTRG.111273"; transcript_id "MSTRG.111273.323"; exon_number "18";
chr20	StringTie	transcript	35703547	35742219	1000	-	.	gene_id "MSTRG.111273"; transcript_id "MSTRG.111273.324";
chr20	StringTie	exon	35703547	35704581	1000	-	.	gene_id "MSTRG.111273"; transcript_id "MSTRG.111273.324"; exon_number "1";
chr20	StringTie	exon	35704668	35704746	1000	-	.	gene_id "MSTRG.111273"; transcript_id "MSTRG.111273.324"; exon_number "2";
chr20	StringTie	exon	35705225	35705330	1000	-	.	gene_id "MSTRG.111273"; transcript_id "MSTRG.111273.324"; exon_number "3";
chr20	StringTie	exon	35707120	35707201	1000	-	.	gene_id "MSTRG.111273"; transcript_id "MSTRG.111273.324"; exon_number "4";
chr20	StringTie	exon	35709224	35709256	1000	-	.	gene_id "MSTRG.111273"; transcript_id "MSTRG.111273.324"; exon_number "5";
chr20	StringTie	exon	35713019	35713096	1000	-	.	gene_id "MSTRG.111273"; transcript_id "MSTRG.111273.324"; exon_number "6";
chr20	StringTie	exon	35713702	35713857	1000	-	.	gene_id "MSTRG.111273"; transcript_id "MSTRG.111273.324"; exon_number "7";
chr20	StringTie	exon	35714185	35714389	1000	-	.	gene_id "MSTRG.111273"; transcript_id "MSTRG.111273.324"; exon_number "8";
chr20	StringTie	exon	35716740	35716805	1000	-	.	gene_id "MSTRG.111273"; transcript_id "MSTRG.111273.324"; exon_number "9";
chr20	StringTie	exon	35721740	35721877	1000	-	.	gene_id "MSTRG.111273"; transcript_id "MSTRG.111273.324"; exon_number "10";
chr20	StringTie	exon	35724570	35724722	1000	-	.	gene_id "MSTRG.111273"; transcript_id "MSTRG.111273.324"; exon_number "11";
chr20	StringTie	exon	35725038	35725155	1000	-	.	gene_id "MSTRG.111273"; transcript_id "MSTRG.111273.324"; exon_number "12";
chr20	StringTie	exon	35729312	35729365	1000	-	.	gene_id "MSTRG.111273"; transcript_id "MSTRG.111273.324"; exon_number "13";
chr20	StringTie	exon	35729462	35729527	1000	-	.	gene_id "MSTRG.111273"; transcript_id "MSTRG.111273.324"; exon_number "14";
chr20	StringTie	exon	35731941	35732135	1000	-	.	gene_id "MSTRG.111273"; transcript_id "MSTRG.111273.324"; exon_number "15";
chr20	StringTie	exon	35734186	35734257	1000	-	.	gene_id "MSTRG.111273"; transcript_id "MSTRG.111273.324"; exon_number "16";
chr20	StringTie	exon	35736513	35736567	1000	-	.	gene_id "MSTRG.111273"; transcript_id "MSTRG.111273.324"; exon_number "17";
chr20	StringTie	exon	35738968	35739017	1000	-	.	gene_id "MSTRG.111273"; transcript_id "MSTRG.111273.324"; exon_number "18";
chr20	StringTie	exon	35740824	35740887	1000	-	.	gene_id "MSTRG.111273"; transcript_id "MSTRG.111273.324"; exon_number "19";
chr20	StringTie	exon	35741941	35742219	1000	-	.	gene_id "MSTRG.111273"; transcript_id "MSTRG.111273.324"; exon_number "20";
chr20	StringTie	transcript	35703548	35742378	1000	-	.	gene_id "MSTRG.111273"; transcript_id "MSTRG.111273.325";
chr20	StringTie	exon	35703548	35704581	1000	-	.	gene_id "MSTRG.111273"; transcript_id "MSTRG.111273.325"; exon_number "1";
chr20	StringTie	exon	35704668	35704746	1000	-	.	gene_id "MSTRG.111273"; transcript_id "MSTRG.111273.325"; exon_number "2";
chr20	StringTie	exon	35705225	35705330	1000	-	.	gene_id "MSTRG.111273"; transcript_id "MSTRG.111273.325"; exon_number "3";
chr20	StringTie	exon	35707120	35707201	1000	-	.	gene_id "MSTRG.111273"; transcript_id "MSTRG.111273.325"; exon_number "4";
chr20	StringTie	exon	35709224	35709256	1000	-	.	gene_id "MSTRG.111273"; transcript_id "MSTRG.111273.325"; exon_number "5";
chr20	StringTie	exon	35713019	35713857	1000	-	.	gene_id "MSTRG.111273"; transcript_id "MSTRG.111273.325"; exon_number "6";
chr20	StringTie	exon	35714185	35714389	1000	-	.	gene_id "MSTRG.111273"; transcript_id "MSTRG.111273.325"; exon_number "7";
chr20	StringTie	exon	35716740	35716805	1000	-	.	gene_id "MSTRG.111273"; transcript_id "MSTRG.111273.325"; exon_number "8";
chr20	StringTie	exon	35721740	35721877	1000	-	.	gene_id "MSTRG.111273"; transcript_id "MSTRG.111273.325"; exon_number "9";
chr20	StringTie	exon	35724570	35724722	1000	-	.	gene_id "MSTRG.111273"; transcript_id "MSTRG.111273.325"; exon_number "10";
chr20	StringTie	exon	35725038	35725155	1000	-	.	gene_id "MSTRG.111273"; transcript_id "MSTRG.111273.325"; exon_number "11";
chr20	StringTie	exon	35729312	35729365	1000	-	.	gene_id "MSTRG.111273"; transcript_id "MSTRG.111273.325"; exon_number "12";
chr20	StringTie	exon	35731941	35732135	1000	-	.	gene_id "MSTRG.111273"; transcript_id "MSTRG.111273.325"; exon_number "13";
chr20	StringTie	exon	35738968	35739017	1000	-	.	gene_id "MSTRG.111273"; transcript_id "MSTRG.111273.325"; exon_number "14";
chr20	StringTie	exon	35740525	35740597	1000	-	.	gene_id "MSTRG.111273"; transcript_id "MSTRG.111273.325"; exon_number "15";
chr20	StringTie	exon	35740824	35740887	1000	-	.	gene_id "MSTRG.111273"; transcript_id "MSTRG.111273.325"; exon_number "16";
chr20	StringTie	exon	35741941	35742378	1000	-	.	gene_id "MSTRG.111273"; transcript_id "MSTRG.111273.325"; exon_number "17";
chr20	StringTie	transcript	35703549	35742265	1000	-	.	gene_id "MSTRG.111273"; transcript_id "MSTRG.111273.326";
chr20	StringTie	exon	35703549	35704581	1000	-	.	gene_id "MSTRG.111273"; transcript_id "MSTRG.111273.326"; exon_number "1";
chr20	StringTie	exon	35704668	35704746	1000	-	.	gene_id "MSTRG.111273"; transcript_id "MSTRG.111273.326"; exon_number "2";
chr20	StringTie	exon	35705225	35705330	1000	-	.	gene_id "MSTRG.111273"; transcript_id "MSTRG.111273.326"; exon_number "3";
chr20	StringTie	exon	35707120	35707201	1000	-	.	gene_id "MSTRG.111273"; transcript_id "MSTRG.111273.326"; exon_number "4";
chr20	StringTie	exon	35709224	35709256	1000	-	.	gene_id "MSTRG.111273"; transcript_id "MSTRG.111273.326"; exon_number "5";
chr20	StringTie	exon	35713019	35713096	1000	-	.	gene_id "MSTRG.111273"; transcript_id "MSTRG.111273.326"; exon_number "6";
chr20	StringTie	exon	35713294	35713857	1000	-	.	gene_id "MSTRG.111273"; transcript_id "MSTRG.111273.326"; exon_number "7";
chr20	StringTie	exon	35714185	35714389	1000	-	.	gene_id "MSTRG.111273"; transcript_id "MSTRG.111273.326"; exon_number "8";
chr20	StringTie	exon	35716740	35716805	1000	-	.	gene_id "MSTRG.111273"; transcript_id "MSTRG.111273.326"; exon_number "9";
chr20	StringTie	exon	35721740	35721873	1000	-	.	gene_id "MSTRG.111273"; transcript_id "MSTRG.111273.326"; exon_number "10";
chr20	StringTie	exon	35724570	35724722	1000	-	.	gene_id "MSTRG.111273"; transcript_id "MSTRG.111273.326"; exon_number "11";
chr20	StringTie	exon	35725038	35725155	1000	-	.	gene_id "MSTRG.111273"; transcript_id "MSTRG.111273.326"; exon_number "12";
chr20	StringTie	exon	35729312	35729365	1000	-	.	gene_id "MSTRG.111273"; transcript_id "MSTRG.111273.326"; exon_number "13";
chr20	StringTie	exon	35729462	35729527	1000	-	.	gene_id "MSTRG.111273"; transcript_id "MSTRG.111273.326"; exon_number "14";
chr20	StringTie	exon	35731941	35732135	1000	-	.	gene_id "MSTRG.111273"; transcript_id "MSTRG.111273.326"; exon_number "15";
chr20	StringTie	exon	35734186	35734257	1000	-	.	gene_id "MSTRG.111273"; transcript_id "MSTRG.111273.326"; exon_number "16";
chr20	StringTie	exon	35738968	35739017	1000	-	.	gene_id "MSTRG.111273"; transcript_id "MSTRG.111273.326"; exon_number "17";
chr20	StringTie	exon	35740525	35740597	1000	-	.	gene_id "MSTRG.111273"; transcript_id "MSTRG.111273.326"; exon_number "18";
chr20	StringTie	exon	35740824	35740887	1000	-	.	gene_id "MSTRG.111273"; transcript_id "MSTRG.111273.326"; exon_number "19";
chr20	StringTie	exon	35741941	35742265	1000	-	.	gene_id "MSTRG.111273"; transcript_id "MSTRG.111273.326"; exon_number "20";
chr20	StringTie	transcript	35703549	35742265	1000	-	.	gene_id "MSTRG.111273"; transcript_id "MSTRG.111273.327";
chr20	StringTie	exon	35703549	35704581	1000	-	.	gene_id "MSTRG.111273"; transcript_id "MSTRG.111273.327"; exon_number "1";
chr20	StringTie	exon	35704668	35704746	1000	-	.	gene_id "MSTRG.111273"; transcript_id "MSTRG.111273.327"; exon_number "2";
chr20	StringTie	exon	35705225	35705330	1000	-	.	gene_id "MSTRG.111273"; transcript_id "MSTRG.111273.327"; exon_number "3";
chr20	StringTie	exon	35707120	35707201	1000	-	.	gene_id "MSTRG.111273"; transcript_id "MSTRG.111273.327"; exon_number "4";
chr20	StringTie	exon	35709224	35709256	1000	-	.	gene_id "MSTRG.111273"; transcript_id "MSTRG.111273.327"; exon_number "5";
chr20	StringTie	exon	35713019	35713857	1000	-	.	gene_id "MSTRG.111273"; transcript_id "MSTRG.111273.327"; exon_number "6";
chr20	StringTie	exon	35714185	35714389	1000	-	.	gene_id "MSTRG.111273"; transcript_id "MSTRG.111273.327"; exon_number "7";
chr20	StringTie	exon	35716740	35716805	1000	-	.	gene_id "MSTRG.111273"; transcript_id "MSTRG.111273.327"; exon_number "8";
chr20	StringTie	exon	35721740	35721873	1000	-	.	gene_id "MSTRG.111273"; transcript_id "MSTRG.111273.327"; exon_number "9";
chr20	StringTie	exon	35724570	35724722	1000	-	.	gene_id "MSTRG.111273"; transcript_id "MSTRG.111273.327"; exon_number "10";
chr20	StringTie	exon	35725038	35725155	1000	-	.	gene_id "MSTRG.111273"; transcript_id "MSTRG.111273.327"; exon_number "11";
chr20	StringTie	exon	35729312	35729362	1000	-	.	gene_id "MSTRG.111273"; transcript_id "MSTRG.111273.327"; exon_number "12";
chr20	StringTie	exon	35729462	35729527	1000	-	.	gene_id "MSTRG.111273"; transcript_id "MSTRG.111273.327"; exon_number "13";
chr20	StringTie	exon	35731941	35732135	1000	-	.	gene_id "MSTRG.111273"; transcript_id "MSTRG.111273.327"; exon_number "14";
chr20	StringTie	exon	35734186	35734257	1000	-	.	gene_id "MSTRG.111273"; transcript_id "MSTRG.111273.327"; exon_number "15";
chr20	StringTie	exon	35735040	35735081	1000	-	.	gene_id "MSTRG.111273"; transcript_id "MSTRG.111273.327"; exon_number "16";
chr20	StringTie	exon	35738968	35739017	1000	-	.	gene_id "MSTRG.111273"; transcript_id "MSTRG.111273.327"; exon_number "17";
chr20	StringTie	exon	35740525	35740597	1000	-	.	gene_id "MSTRG.111273"; transcript_id "MSTRG.111273.327"; exon_number "18";
chr20	StringTie	exon	35740824	35740887	1000	-	.	gene_id "MSTRG.111273"; transcript_id "MSTRG.111273.327"; exon_number "19";
chr20	StringTie	exon	35741941	35742265	1000	-	.	gene_id "MSTRG.111273"; transcript_id "MSTRG.111273.327"; exon_number "20";
chr20	StringTie	transcript	35703550	35742329	1000	-	.	gene_id "MSTRG.111273"; transcript_id "MSTRG.111273.328";
chr20	StringTie	exon	35703550	35704581	1000	-	.	gene_id "MSTRG.111273"; transcript_id "MSTRG.111273.328"; exon_number "1";
chr20	StringTie	exon	35704668	35704746	1000	-	.	gene_id "MSTRG.111273"; transcript_id "MSTRG.111273.328"; exon_number "2";
chr20	StringTie	exon	35705225	35705330	1000	-	.	gene_id "MSTRG.111273"; transcript_id "MSTRG.111273.328"; exon_number "3";
chr20	StringTie	exon	35707120	35707201	1000	-	.	gene_id "MSTRG.111273"; transcript_id "MSTRG.111273.328"; exon_number "4";
chr20	StringTie	exon	35709224	35709256	1000	-	.	gene_id "MSTRG.111273"; transcript_id "MSTRG.111273.328"; exon_number "5";
chr20	StringTie	exon	35713019	35713096	1000	-	.	gene_id "MSTRG.111273"; transcript_id "MSTRG.111273.328"; exon_number "6";
chr20	StringTie	exon	35713705	35713857	1000	-	.	gene_id "MSTRG.111273"; transcript_id "MSTRG.111273.328"; exon_number "7";
chr20	StringTie	exon	35714185	35714389	1000	-	.	gene_id "MSTRG.111273"; transcript_id "MSTRG.111273.328"; exon_number "8";
chr20	StringTie	exon	35716740	35716805	1000	-	.	gene_id "MSTRG.111273"; transcript_id "MSTRG.111273.328"; exon_number "9";
chr20	StringTie	exon	35721740	35721873	1000	-	.	gene_id "MSTRG.111273"; transcript_id "MSTRG.111273.328"; exon_number "10";
chr20	StringTie	exon	35724570	35724722	1000	-	.	gene_id "MSTRG.111273"; transcript_id "MSTRG.111273.328"; exon_number "11";
chr20	StringTie	exon	35725038	35725155	1000	-	.	gene_id "MSTRG.111273"; transcript_id "MSTRG.111273.328"; exon_number "12";
chr20	StringTie	exon	35729312	35729365	1000	-	.	gene_id "MSTRG.111273"; transcript_id "MSTRG.111273.328"; exon_number "13";
chr20	StringTie	exon	35729462	35729527	1000	-	.	gene_id "MSTRG.111273"; transcript_id "MSTRG.111273.328"; exon_number "14";
chr20	StringTie	exon	35731941	35732135	1000	-	.	gene_id "MSTRG.111273"; transcript_id "MSTRG.111273.328"; exon_number "15";
chr20	StringTie	exon	35738968	35739547	1000	-	.	gene_id "MSTRG.111273"; transcript_id "MSTRG.111273.328"; exon_number "16";
chr20	StringTie	exon	35740525	35740597	1000	-	.	gene_id "MSTRG.111273"; transcript_id "MSTRG.111273.328"; exon_number "17";
chr20	StringTie	exon	35740824	35740887	1000	-	.	gene_id "MSTRG.111273"; transcript_id "MSTRG.111273.328"; exon_number "18";
chr20	StringTie	exon	35741941	35742329	1000	-	.	gene_id "MSTRG.111273"; transcript_id "MSTRG.111273.328"; exon_number "19";
chr20	StringTie	transcript	35703551	35742424	1000	-	.	gene_id "MSTRG.111273"; transcript_id "MSTRG.111273.329";
chr20	StringTie	exon	35703551	35704581	1000	-	.	gene_id "MSTRG.111273"; transcript_id "MSTRG.111273.329"; exon_number "1";
chr20	StringTie	exon	35704668	35704746	1000	-	.	gene_id "MSTRG.111273"; transcript_id "MSTRG.111273.329"; exon_number "2";
chr20	StringTie	exon	35705225	35705330	1000	-	.	gene_id "MSTRG.111273"; transcript_id "MSTRG.111273.329"; exon_number "3";
chr20	StringTie	exon	35707120	35707201	1000	-	.	gene_id "MSTRG.111273"; transcript_id "MSTRG.111273.329"; exon_number "4";
chr20	StringTie	exon	35709224	35709256	1000	-	.	gene_id "MSTRG.111273"; transcript_id "MSTRG.111273.329"; exon_number "5";
chr20	StringTie	exon	35713019	35713857	1000	-	.	gene_id "MSTRG.111273"; transcript_id "MSTRG.111273.329"; exon_number "6";
chr20	StringTie	exon	35714185	35714389	1000	-	.	gene_id "MSTRG.111273"; transcript_id "MSTRG.111273.329"; exon_number "7";
chr20	StringTie	exon	35716740	35716805	1000	-	.	gene_id "MSTRG.111273"; transcript_id "MSTRG.111273.329"; exon_number "8";
chr20	StringTie	exon	35721740	35721873	1000	-	.	gene_id "MSTRG.111273"; transcript_id "MSTRG.111273.329"; exon_number "9";
chr20	StringTie	exon	35724570	35724722	1000	-	.	gene_id "MSTRG.111273"; transcript_id "MSTRG.111273.329"; exon_number "10";
chr20	StringTie	exon	35725038	35725155	1000	-	.	gene_id "MSTRG.111273"; transcript_id "MSTRG.111273.329"; exon_number "11";
chr20	StringTie	exon	35729312	35729365	1000	-	.	gene_id "MSTRG.111273"; transcript_id "MSTRG.111273.329"; exon_number "12";
chr20	StringTie	exon	35729462	35729526	1000	-	.	gene_id "MSTRG.111273"; transcript_id "MSTRG.111273.329"; exon_number "13";
chr20	StringTie	exon	35731941	35732135	1000	-	.	gene_id "MSTRG.111273"; transcript_id "MSTRG.111273.329"; exon_number "14";
chr20	StringTie	exon	35738968	35739017	1000	-	.	gene_id "MSTRG.111273"; transcript_id "MSTRG.111273.329"; exon_number "15";
chr20	StringTie	exon	35740525	35740597	1000	-	.	gene_id "MSTRG.111273"; transcript_id "MSTRG.111273.329"; exon_number "16";
chr20	StringTie	exon	35740824	35740887	1000	-	.	gene_id "MSTRG.111273"; transcript_id "MSTRG.111273.329"; exon_number "17";
chr20	StringTie	exon	35741941	35742424	1000	-	.	gene_id "MSTRG.111273"; transcript_id "MSTRG.111273.329"; exon_number "18";
chr20	StringTie	transcript	35625941	35664974	1000	-	.	gene_id "MSTRG.111273"; transcript_id "MSTRG.111273.33";
chr20	StringTie	exon	35625941	35626381	1000	-	.	gene_id "MSTRG.111273"; transcript_id "MSTRG.111273.33"; exon_number "1";
chr20	StringTie	exon	35626563	35626803	1000	-	.	gene_id "MSTRG.111273"; transcript_id "MSTRG.111273.33"; exon_number "2";
chr20	StringTie	exon	35630439	35630490	1000	-	.	gene_id "MSTRG.111273"; transcript_id "MSTRG.111273.33"; exon_number "3";
chr20	StringTie	exon	35630741	35630795	1000	-	.	gene_id "MSTRG.111273"; transcript_id "MSTRG.111273.33"; exon_number "4";
chr20	StringTie	exon	35630901	35631034	1000	-	.	gene_id "MSTRG.111273"; transcript_id "MSTRG.111273.33"; exon_number "5";
chr20	StringTie	exon	35631114	35631173	1000	-	.	gene_id "MSTRG.111273"; transcript_id "MSTRG.111273.33"; exon_number "6";
chr20	StringTie	exon	35631268	35631354	1000	-	.	gene_id "MSTRG.111273"; transcript_id "MSTRG.111273.33"; exon_number "7";
chr20	StringTie	exon	35631492	35631578	1000	-	.	gene_id "MSTRG.111273"; transcript_id "MSTRG.111273.33"; exon_number "8";
chr20	StringTie	exon	35631688	35631777	1000	-	.	gene_id "MSTRG.111273"; transcript_id "MSTRG.111273.33"; exon_number "9";
chr20	StringTie	exon	35631945	35632025	1000	-	.	gene_id "MSTRG.111273"; transcript_id "MSTRG.111273.33"; exon_number "10";
chr20	StringTie	exon	35632163	35632234	1000	-	.	gene_id "MSTRG.111273"; transcript_id "MSTRG.111273.33"; exon_number "11";
chr20	StringTie	exon	35632311	35632385	1000	-	.	gene_id "MSTRG.111273"; transcript_id "MSTRG.111273.33"; exon_number "12";
chr20	StringTie	exon	35632517	35632696	1000	-	.	gene_id "MSTRG.111273"; transcript_id "MSTRG.111273.33"; exon_number "13";
chr20	StringTie	exon	35632795	35632923	1000	-	.	gene_id "MSTRG.111273"; transcript_id "MSTRG.111273.33"; exon_number "14";
chr20	StringTie	exon	35655202	35655344	1000	-	.	gene_id "MSTRG.111273"; transcript_id "MSTRG.111273.33"; exon_number "15";
chr20	StringTie	exon	35658930	35659014	1000	-	.	gene_id "MSTRG.111273"; transcript_id "MSTRG.111273.33"; exon_number "16";
chr20	StringTie	exon	35664760	35664974	1000	-	.	gene_id "MSTRG.111273"; transcript_id "MSTRG.111273.33"; exon_number "17";
chr20	StringTie	transcript	35703552	35742268	1000	-	.	gene_id "MSTRG.111273"; transcript_id "MSTRG.111273.330";
chr20	StringTie	exon	35703552	35704581	1000	-	.	gene_id "MSTRG.111273"; transcript_id "MSTRG.111273.330"; exon_number "1";
chr20	StringTie	exon	35704668	35704746	1000	-	.	gene_id "MSTRG.111273"; transcript_id "MSTRG.111273.330"; exon_number "2";
chr20	StringTie	exon	35705225	35705330	1000	-	.	gene_id "MSTRG.111273"; transcript_id "MSTRG.111273.330"; exon_number "3";
chr20	StringTie	exon	35707120	35707201	1000	-	.	gene_id "MSTRG.111273"; transcript_id "MSTRG.111273.330"; exon_number "4";
chr20	StringTie	exon	35709224	35709274	1000	-	.	gene_id "MSTRG.111273"; transcript_id "MSTRG.111273.330"; exon_number "5";
chr20	StringTie	exon	35713019	35713857	1000	-	.	gene_id "MSTRG.111273"; transcript_id "MSTRG.111273.330"; exon_number "6";
chr20	StringTie	exon	35714185	35714389	1000	-	.	gene_id "MSTRG.111273"; transcript_id "MSTRG.111273.330"; exon_number "7";
chr20	StringTie	exon	35716740	35716805	1000	-	.	gene_id "MSTRG.111273"; transcript_id "MSTRG.111273.330"; exon_number "8";
chr20	StringTie	exon	35721740	35721877	1000	-	.	gene_id "MSTRG.111273"; transcript_id "MSTRG.111273.330"; exon_number "9";
chr20	StringTie	exon	35724570	35724722	1000	-	.	gene_id "MSTRG.111273"; transcript_id "MSTRG.111273.330"; exon_number "10";
chr20	StringTie	exon	35725038	35725155	1000	-	.	gene_id "MSTRG.111273"; transcript_id "MSTRG.111273.330"; exon_number "11";
chr20	StringTie	exon	35729312	35729365	1000	-	.	gene_id "MSTRG.111273"; transcript_id "MSTRG.111273.330"; exon_number "12";
chr20	StringTie	exon	35731941	35732135	1000	-	.	gene_id "MSTRG.111273"; transcript_id "MSTRG.111273.330"; exon_number "13";
chr20	StringTie	exon	35738968	35740597	1000	-	.	gene_id "MSTRG.111273"; transcript_id "MSTRG.111273.330"; exon_number "14";
chr20	StringTie	exon	35740824	35740887	1000	-	.	gene_id "MSTRG.111273"; transcript_id "MSTRG.111273.330"; exon_number "15";
chr20	StringTie	exon	35741941	35742268	1000	-	.	gene_id "MSTRG.111273"; transcript_id "MSTRG.111273.330"; exon_number "16";
chr20	StringTie	transcript	35703552	35742284	1000	-	.	gene_id "MSTRG.111273"; transcript_id "MSTRG.111273.331";
chr20	StringTie	exon	35703552	35704581	1000	-	.	gene_id "MSTRG.111273"; transcript_id "MSTRG.111273.331"; exon_number "1";
chr20	StringTie	exon	35704668	35704746	1000	-	.	gene_id "MSTRG.111273"; transcript_id "MSTRG.111273.331"; exon_number "2";
chr20	StringTie	exon	35705225	35705330	1000	-	.	gene_id "MSTRG.111273"; transcript_id "MSTRG.111273.331"; exon_number "3";
chr20	StringTie	exon	35707120	35709274	1000	-	.	gene_id "MSTRG.111273"; transcript_id "MSTRG.111273.331"; exon_number "4";
chr20	StringTie	exon	35713019	35713096	1000	-	.	gene_id "MSTRG.111273"; transcript_id "MSTRG.111273.331"; exon_number "5";
chr20	StringTie	exon	35714185	35714389	1000	-	.	gene_id "MSTRG.111273"; transcript_id "MSTRG.111273.331"; exon_number "6";
chr20	StringTie	exon	35716740	35716805	1000	-	.	gene_id "MSTRG.111273"; transcript_id "MSTRG.111273.331"; exon_number "7";
chr20	StringTie	exon	35721740	35721877	1000	-	.	gene_id "MSTRG.111273"; transcript_id "MSTRG.111273.331"; exon_number "8";
chr20	StringTie	exon	35724570	35724722	1000	-	.	gene_id "MSTRG.111273"; transcript_id "MSTRG.111273.331"; exon_number "9";
chr20	StringTie	exon	35725038	35725155	1000	-	.	gene_id "MSTRG.111273"; transcript_id "MSTRG.111273.331"; exon_number "10";
chr20	StringTie	exon	35729312	35729365	1000	-	.	gene_id "MSTRG.111273"; transcript_id "MSTRG.111273.331"; exon_number "11";
chr20	StringTie	exon	35729462	35729551	1000	-	.	gene_id "MSTRG.111273"; transcript_id "MSTRG.111273.331"; exon_number "12";
chr20	StringTie	exon	35731941	35732135	1000	-	.	gene_id "MSTRG.111273"; transcript_id "MSTRG.111273.331"; exon_number "13";
chr20	StringTie	exon	35738968	35739017	1000	-	.	gene_id "MSTRG.111273"; transcript_id "MSTRG.111273.331"; exon_number "14";
```
