## Additional File 7 - TCGA transcript assembly for "Widespread 3’ UTR splicing regulates expression of oncogene transcripts in sequence-dependent and independent manners": all_tissues_agg-agg-agg.gtf (part 140 of 2216)

```
chr20	StringTie	exon	35740824	35740887	1000	-	.	gene_id "MSTRG.111273"; transcript_id "MSTRG.111273.331"; exon_number "15";
chr20	StringTie	exon	35741941	35741953	1000	-	.	gene_id "MSTRG.111273"; transcript_id "MSTRG.111273.331"; exon_number "16";
chr20	StringTie	exon	35742147	35742284	1000	-	.	gene_id "MSTRG.111273"; transcript_id "MSTRG.111273.331"; exon_number "17";
chr20	StringTie	transcript	35703555	35741598	1000	-	.	gene_id "MSTRG.111273"; transcript_id "MSTRG.111273.332";
chr20	StringTie	exon	35703555	35704581	1000	-	.	gene_id "MSTRG.111273"; transcript_id "MSTRG.111273.332"; exon_number "1";
chr20	StringTie	exon	35704668	35704746	1000	-	.	gene_id "MSTRG.111273"; transcript_id "MSTRG.111273.332"; exon_number "2";
chr20	StringTie	exon	35705225	35705330	1000	-	.	gene_id "MSTRG.111273"; transcript_id "MSTRG.111273.332"; exon_number "3";
chr20	StringTie	exon	35707120	35707201	1000	-	.	gene_id "MSTRG.111273"; transcript_id "MSTRG.111273.332"; exon_number "4";
chr20	StringTie	exon	35709224	35709256	1000	-	.	gene_id "MSTRG.111273"; transcript_id "MSTRG.111273.332"; exon_number "5";
chr20	StringTie	exon	35713019	35713096	1000	-	.	gene_id "MSTRG.111273"; transcript_id "MSTRG.111273.332"; exon_number "6";
chr20	StringTie	exon	35713705	35713857	1000	-	.	gene_id "MSTRG.111273"; transcript_id "MSTRG.111273.332"; exon_number "7";
chr20	StringTie	exon	35714185	35714389	1000	-	.	gene_id "MSTRG.111273"; transcript_id "MSTRG.111273.332"; exon_number "8";
chr20	StringTie	exon	35716740	35716805	1000	-	.	gene_id "MSTRG.111273"; transcript_id "MSTRG.111273.332"; exon_number "9";
chr20	StringTie	exon	35721740	35721877	1000	-	.	gene_id "MSTRG.111273"; transcript_id "MSTRG.111273.332"; exon_number "10";
chr20	StringTie	exon	35724570	35724722	1000	-	.	gene_id "MSTRG.111273"; transcript_id "MSTRG.111273.332"; exon_number "11";
chr20	StringTie	exon	35725038	35725155	1000	-	.	gene_id "MSTRG.111273"; transcript_id "MSTRG.111273.332"; exon_number "12";
chr20	StringTie	exon	35729312	35729365	1000	-	.	gene_id "MSTRG.111273"; transcript_id "MSTRG.111273.332"; exon_number "13";
chr20	StringTie	exon	35729462	35729527	1000	-	.	gene_id "MSTRG.111273"; transcript_id "MSTRG.111273.332"; exon_number "14";
chr20	StringTie	exon	35731941	35732135	1000	-	.	gene_id "MSTRG.111273"; transcript_id "MSTRG.111273.332"; exon_number "15";
chr20	StringTie	exon	35738968	35739017	1000	-	.	gene_id "MSTRG.111273"; transcript_id "MSTRG.111273.332"; exon_number "16";
chr20	StringTie	exon	35740525	35740887	1000	-	.	gene_id "MSTRG.111273"; transcript_id "MSTRG.111273.332"; exon_number "17";
chr20	StringTie	exon	35741462	35741598	1000	-	.	gene_id "MSTRG.111273"; transcript_id "MSTRG.111273.332"; exon_number "18";
chr20	StringTie	transcript	35703556	35742339	1000	-	.	gene_id "MSTRG.111273"; transcript_id "MSTRG.111273.333";
chr20	StringTie	exon	35703556	35704581	1000	-	.	gene_id "MSTRG.111273"; transcript_id "MSTRG.111273.333"; exon_number "1";
chr20	StringTie	exon	35704668	35704746	1000	-	.	gene_id "MSTRG.111273"; transcript_id "MSTRG.111273.333"; exon_number "2";
chr20	StringTie	exon	35705225	35705330	1000	-	.	gene_id "MSTRG.111273"; transcript_id "MSTRG.111273.333"; exon_number "3";
chr20	StringTie	exon	35707120	35707201	1000	-	.	gene_id "MSTRG.111273"; transcript_id "MSTRG.111273.333"; exon_number "4";
chr20	StringTie	exon	35709224	35709256	1000	-	.	gene_id "MSTRG.111273"; transcript_id "MSTRG.111273.333"; exon_number "5";
chr20	StringTie	exon	35713019	35713096	1000	-	.	gene_id "MSTRG.111273"; transcript_id "MSTRG.111273.333"; exon_number "6";
chr20	StringTie	exon	35713705	35713857	1000	-	.	gene_id "MSTRG.111273"; transcript_id "MSTRG.111273.333"; exon_number "7";
chr20	StringTie	exon	35714185	35714389	1000	-	.	gene_id "MSTRG.111273"; transcript_id "MSTRG.111273.333"; exon_number "8";
chr20	StringTie	exon	35716740	35716805	1000	-	.	gene_id "MSTRG.111273"; transcript_id "MSTRG.111273.333"; exon_number "9";
chr20	StringTie	exon	35721740	35721877	1000	-	.	gene_id "MSTRG.111273"; transcript_id "MSTRG.111273.333"; exon_number "10";
chr20	StringTie	exon	35724570	35724722	1000	-	.	gene_id "MSTRG.111273"; transcript_id "MSTRG.111273.333"; exon_number "11";
chr20	StringTie	exon	35725038	35725155	1000	-	.	gene_id "MSTRG.111273"; transcript_id "MSTRG.111273.333"; exon_number "12";
chr20	StringTie	exon	35729312	35729362	1000	-	.	gene_id "MSTRG.111273"; transcript_id "MSTRG.111273.333"; exon_number "13";
chr20	StringTie	exon	35729462	35729527	1000	-	.	gene_id "MSTRG.111273"; transcript_id "MSTRG.111273.333"; exon_number "14";
chr20	StringTie	exon	35731941	35732135	1000	-	.	gene_id "MSTRG.111273"; transcript_id "MSTRG.111273.333"; exon_number "15";
chr20	StringTie	exon	35734186	35734257	1000	-	.	gene_id "MSTRG.111273"; transcript_id "MSTRG.111273.333"; exon_number "16";
chr20	StringTie	exon	35738968	35740597	1000	-	.	gene_id "MSTRG.111273"; transcript_id "MSTRG.111273.333"; exon_number "17";
chr20	StringTie	exon	35740824	35740887	1000	-	.	gene_id "MSTRG.111273"; transcript_id "MSTRG.111273.333"; exon_number "18";
chr20	StringTie	exon	35741941	35742339	1000	-	.	gene_id "MSTRG.111273"; transcript_id "MSTRG.111273.333"; exon_number "19";
chr20	StringTie	transcript	35703556	35741979	1000	-	.	gene_id "MSTRG.111273"; transcript_id "MSTRG.111273.334";
chr20	StringTie	exon	35703556	35704581	1000	-	.	gene_id "MSTRG.111273"; transcript_id "MSTRG.111273.334"; exon_number "1";
chr20	StringTie	exon	35704668	35704746	1000	-	.	gene_id "MSTRG.111273"; transcript_id "MSTRG.111273.334"; exon_number "2";
chr20	StringTie	exon	35705225	35705330	1000	-	.	gene_id "MSTRG.111273"; transcript_id "MSTRG.111273.334"; exon_number "3";
chr20	StringTie	exon	35707120	35707201	1000	-	.	gene_id "MSTRG.111273"; transcript_id "MSTRG.111273.334"; exon_number "4";
chr20	StringTie	exon	35709224	35709256	1000	-	.	gene_id "MSTRG.111273"; transcript_id "MSTRG.111273.334"; exon_number "5";
chr20	StringTie	exon	35713019	35713096	1000	-	.	gene_id "MSTRG.111273"; transcript_id "MSTRG.111273.334"; exon_number "6";
chr20	StringTie	exon	35713705	35713857	1000	-	.	gene_id "MSTRG.111273"; transcript_id "MSTRG.111273.334"; exon_number "7";
chr20	StringTie	exon	35714185	35714389	1000	-	.	gene_id "MSTRG.111273"; transcript_id "MSTRG.111273.334"; exon_number "8";
chr20	StringTie	exon	35716740	35716805	1000	-	.	gene_id "MSTRG.111273"; transcript_id "MSTRG.111273.334"; exon_number "9";
chr20	StringTie	exon	35721740	35721877	1000	-	.	gene_id "MSTRG.111273"; transcript_id "MSTRG.111273.334"; exon_number "10";
chr20	StringTie	exon	35724570	35724722	1000	-	.	gene_id "MSTRG.111273"; transcript_id "MSTRG.111273.334"; exon_number "11";
chr20	StringTie	exon	35725038	35725155	1000	-	.	gene_id "MSTRG.111273"; transcript_id "MSTRG.111273.334"; exon_number "12";
chr20	StringTie	exon	35729312	35729365	1000	-	.	gene_id "MSTRG.111273"; transcript_id "MSTRG.111273.334"; exon_number "13";
chr20	StringTie	exon	35729462	35729527	1000	-	.	gene_id "MSTRG.111273"; transcript_id "MSTRG.111273.334"; exon_number "14";
chr20	StringTie	exon	35731941	35732135	1000	-	.	gene_id "MSTRG.111273"; transcript_id "MSTRG.111273.334"; exon_number "15";
chr20	StringTie	exon	35734186	35735081	1000	-	.	gene_id "MSTRG.111273"; transcript_id "MSTRG.111273.334"; exon_number "16";
chr20	StringTie	exon	35738968	35739017	1000	-	.	gene_id "MSTRG.111273"; transcript_id "MSTRG.111273.334"; exon_number "17";
chr20	StringTie	exon	35739393	35739547	1000	-	.	gene_id "MSTRG.111273"; transcript_id "MSTRG.111273.334"; exon_number "18";
chr20	StringTie	exon	35740824	35740887	1000	-	.	gene_id "MSTRG.111273"; transcript_id "MSTRG.111273.334"; exon_number "19";
chr20	StringTie	exon	35741941	35741979	1000	-	.	gene_id "MSTRG.111273"; transcript_id "MSTRG.111273.334"; exon_number "20";
chr20	StringTie	transcript	35703557	35742295	1000	-	.	gene_id "MSTRG.111273"; transcript_id "MSTRG.111273.335";
chr20	StringTie	exon	35703557	35704581	1000	-	.	gene_id "MSTRG.111273"; transcript_id "MSTRG.111273.335"; exon_number "1";
chr20	StringTie	exon	35704668	35704746	1000	-	.	gene_id "MSTRG.111273"; transcript_id "MSTRG.111273.335"; exon_number "2";
chr20	StringTie	exon	35705225	35705330	1000	-	.	gene_id "MSTRG.111273"; transcript_id "MSTRG.111273.335"; exon_number "3";
chr20	StringTie	exon	35707120	35707201	1000	-	.	gene_id "MSTRG.111273"; transcript_id "MSTRG.111273.335"; exon_number "4";
chr20	StringTie	exon	35709224	35709274	1000	-	.	gene_id "MSTRG.111273"; transcript_id "MSTRG.111273.335"; exon_number "5";
chr20	StringTie	exon	35713019	35713096	1000	-	.	gene_id "MSTRG.111273"; transcript_id "MSTRG.111273.335"; exon_number "6";
chr20	StringTie	exon	35713294	35713857	1000	-	.	gene_id "MSTRG.111273"; transcript_id "MSTRG.111273.335"; exon_number "7";
chr20	StringTie	exon	35714185	35714389	1000	-	.	gene_id "MSTRG.111273"; transcript_id "MSTRG.111273.335"; exon_number "8";
chr20	StringTie	exon	35716740	35716805	1000	-	.	gene_id "MSTRG.111273"; transcript_id "MSTRG.111273.335"; exon_number "9";
chr20	StringTie	exon	35721740	35721877	1000	-	.	gene_id "MSTRG.111273"; transcript_id "MSTRG.111273.335"; exon_number "10";
chr20	StringTie	exon	35724570	35724722	1000	-	.	gene_id "MSTRG.111273"; transcript_id "MSTRG.111273.335"; exon_number "11";
chr20	StringTie	exon	35725038	35725155	1000	-	.	gene_id "MSTRG.111273"; transcript_id "MSTRG.111273.335"; exon_number "12";
chr20	StringTie	exon	35729312	35729362	1000	-	.	gene_id "MSTRG.111273"; transcript_id "MSTRG.111273.335"; exon_number "13";
chr20	StringTie	exon	35729462	35729527	1000	-	.	gene_id "MSTRG.111273"; transcript_id "MSTRG.111273.335"; exon_number "14";
chr20	StringTie	exon	35731941	35732135	1000	-	.	gene_id "MSTRG.111273"; transcript_id "MSTRG.111273.335"; exon_number "15";
chr20	StringTie	exon	35738968	35739017	1000	-	.	gene_id "MSTRG.111273"; transcript_id "MSTRG.111273.335"; exon_number "16";
chr20	StringTie	exon	35740824	35740887	1000	-	.	gene_id "MSTRG.111273"; transcript_id "MSTRG.111273.335"; exon_number "17";
chr20	StringTie	exon	35741941	35742295	1000	-	.	gene_id "MSTRG.111273"; transcript_id "MSTRG.111273.335"; exon_number "18";
chr20	StringTie	transcript	35703557	35742332	1000	-	.	gene_id "MSTRG.111273"; transcript_id "MSTRG.111273.336";
chr20	StringTie	exon	35703557	35704581	1000	-	.	gene_id "MSTRG.111273"; transcript_id "MSTRG.111273.336"; exon_number "1";
chr20	StringTie	exon	35704668	35704746	1000	-	.	gene_id "MSTRG.111273"; transcript_id "MSTRG.111273.336"; exon_number "2";
chr20	StringTie	exon	35705225	35705330	1000	-	.	gene_id "MSTRG.111273"; transcript_id "MSTRG.111273.336"; exon_number "3";
chr20	StringTie	exon	35707120	35707201	1000	-	.	gene_id "MSTRG.111273"; transcript_id "MSTRG.111273.336"; exon_number "4";
chr20	StringTie	exon	35709224	35709256	1000	-	.	gene_id "MSTRG.111273"; transcript_id "MSTRG.111273.336"; exon_number "5";
chr20	StringTie	exon	35710283	35710420	1000	-	.	gene_id "MSTRG.111273"; transcript_id "MSTRG.111273.336"; exon_number "6";
chr20	StringTie	exon	35713019	35713096	1000	-	.	gene_id "MSTRG.111273"; transcript_id "MSTRG.111273.336"; exon_number "7";
chr20	StringTie	exon	35714185	35714389	1000	-	.	gene_id "MSTRG.111273"; transcript_id "MSTRG.111273.336"; exon_number "8";
chr20	StringTie	exon	35716740	35716805	1000	-	.	gene_id "MSTRG.111273"; transcript_id "MSTRG.111273.336"; exon_number "9";
chr20	StringTie	exon	35721740	35721873	1000	-	.	gene_id "MSTRG.111273"; transcript_id "MSTRG.111273.336"; exon_number "10";
chr20	StringTie	exon	35724570	35724722	1000	-	.	gene_id "MSTRG.111273"; transcript_id "MSTRG.111273.336"; exon_number "11";
chr20	StringTie	exon	35725038	35725155	1000	-	.	gene_id "MSTRG.111273"; transcript_id "MSTRG.111273.336"; exon_number "12";
chr20	StringTie	exon	35729312	35729362	1000	-	.	gene_id "MSTRG.111273"; transcript_id "MSTRG.111273.336"; exon_number "13";
chr20	StringTie	exon	35729462	35729527	1000	-	.	gene_id "MSTRG.111273"; transcript_id "MSTRG.111273.336"; exon_number "14";
chr20	StringTie	exon	35731941	35732135	1000	-	.	gene_id "MSTRG.111273"; transcript_id "MSTRG.111273.336"; exon_number "15";
chr20	StringTie	exon	35738968	35739017	1000	-	.	gene_id "MSTRG.111273"; transcript_id "MSTRG.111273.336"; exon_number "16";
chr20	StringTie	exon	35740525	35740597	1000	-	.	gene_id "MSTRG.111273"; transcript_id "MSTRG.111273.336"; exon_number "17";
chr20	StringTie	exon	35740824	35740887	1000	-	.	gene_id "MSTRG.111273"; transcript_id "MSTRG.111273.336"; exon_number "18";
chr20	StringTie	exon	35741941	35742113	1000	-	.	gene_id "MSTRG.111273"; transcript_id "MSTRG.111273.336"; exon_number "19";
chr20	StringTie	exon	35742245	35742332	1000	-	.	gene_id "MSTRG.111273"; transcript_id "MSTRG.111273.336"; exon_number "20";
chr20	StringTie	transcript	35703558	35742300	1000	-	.	gene_id "MSTRG.111273"; transcript_id "MSTRG.111273.337";
chr20	StringTie	exon	35703558	35704581	1000	-	.	gene_id "MSTRG.111273"; transcript_id "MSTRG.111273.337"; exon_number "1";
chr20	StringTie	exon	35704668	35704746	1000	-	.	gene_id "MSTRG.111273"; transcript_id "MSTRG.111273.337"; exon_number "2";
chr20	StringTie	exon	35705225	35705330	1000	-	.	gene_id "MSTRG.111273"; transcript_id "MSTRG.111273.337"; exon_number "3";
chr20	StringTie	exon	35707120	35707201	1000	-	.	gene_id "MSTRG.111273"; transcript_id "MSTRG.111273.337"; exon_number "4";
chr20	StringTie	exon	35709224	35709256	1000	-	.	gene_id "MSTRG.111273"; transcript_id "MSTRG.111273.337"; exon_number "5";
chr20	StringTie	exon	35713019	35713857	1000	-	.	gene_id "MSTRG.111273"; transcript_id "MSTRG.111273.337"; exon_number "6";
chr20	StringTie	exon	35714185	35714389	1000	-	.	gene_id "MSTRG.111273"; transcript_id "MSTRG.111273.337"; exon_number "7";
chr20	StringTie	exon	35716740	35716805	1000	-	.	gene_id "MSTRG.111273"; transcript_id "MSTRG.111273.337"; exon_number "8";
chr20	StringTie	exon	35720514	35720602	1000	-	.	gene_id "MSTRG.111273"; transcript_id "MSTRG.111273.337"; exon_number "9";
chr20	StringTie	exon	35721740	35721877	1000	-	.	gene_id "MSTRG.111273"; transcript_id "MSTRG.111273.337"; exon_number "10";
chr20	StringTie	exon	35724570	35724722	1000	-	.	gene_id "MSTRG.111273"; transcript_id "MSTRG.111273.337"; exon_number "11";
chr20	StringTie	exon	35725038	35725155	1000	-	.	gene_id "MSTRG.111273"; transcript_id "MSTRG.111273.337"; exon_number "12";
chr20	StringTie	exon	35729462	35729527	1000	-	.	gene_id "MSTRG.111273"; transcript_id "MSTRG.111273.337"; exon_number "13";
chr20	StringTie	exon	35731941	35732135	1000	-	.	gene_id "MSTRG.111273"; transcript_id "MSTRG.111273.337"; exon_number "14";
chr20	StringTie	exon	35738968	35739017	1000	-	.	gene_id "MSTRG.111273"; transcript_id "MSTRG.111273.337"; exon_number "15";
chr20	StringTie	exon	35740525	35740597	1000	-	.	gene_id "MSTRG.111273"; transcript_id "MSTRG.111273.337"; exon_number "16";
chr20	StringTie	exon	35740824	35740887	1000	-	.	gene_id "MSTRG.111273"; transcript_id "MSTRG.111273.337"; exon_number "17";
chr20	StringTie	exon	35741941	35742300	1000	-	.	gene_id "MSTRG.111273"; transcript_id "MSTRG.111273.337"; exon_number "18";
chr20	StringTie	transcript	35703558	35741783	1000	-	.	gene_id "MSTRG.111273"; transcript_id "MSTRG.111273.338";
chr20	StringTie	exon	35703558	35704581	1000	-	.	gene_id "MSTRG.111273"; transcript_id "MSTRG.111273.338"; exon_number "1";
chr20	StringTie	exon	35704668	35704746	1000	-	.	gene_id "MSTRG.111273"; transcript_id "MSTRG.111273.338"; exon_number "2";
chr20	StringTie	exon	35705225	35705330	1000	-	.	gene_id "MSTRG.111273"; transcript_id "MSTRG.111273.338"; exon_number "3";
chr20	StringTie	exon	35707120	35707201	1000	-	.	gene_id "MSTRG.111273"; transcript_id "MSTRG.111273.338"; exon_number "4";
chr20	StringTie	exon	35709224	35709256	1000	-	.	gene_id "MSTRG.111273"; transcript_id "MSTRG.111273.338"; exon_number "5";
chr20	StringTie	exon	35713019	35713096	1000	-	.	gene_id "MSTRG.111273"; transcript_id "MSTRG.111273.338"; exon_number "6";
chr20	StringTie	exon	35713702	35713857	1000	-	.	gene_id "MSTRG.111273"; transcript_id "MSTRG.111273.338"; exon_number "7";
chr20	StringTie	exon	35714185	35714389	1000	-	.	gene_id "MSTRG.111273"; transcript_id "MSTRG.111273.338"; exon_number "8";
chr20	StringTie	exon	35716740	35716805	1000	-	.	gene_id "MSTRG.111273"; transcript_id "MSTRG.111273.338"; exon_number "9";
chr20	StringTie	exon	35721740	35721877	1000	-	.	gene_id "MSTRG.111273"; transcript_id "MSTRG.111273.338"; exon_number "10";
chr20	StringTie	exon	35724570	35724722	1000	-	.	gene_id "MSTRG.111273"; transcript_id "MSTRG.111273.338"; exon_number "11";
chr20	StringTie	exon	35725038	35725155	1000	-	.	gene_id "MSTRG.111273"; transcript_id "MSTRG.111273.338"; exon_number "12";
chr20	StringTie	exon	35729312	35729365	1000	-	.	gene_id "MSTRG.111273"; transcript_id "MSTRG.111273.338"; exon_number "13";
chr20	StringTie	exon	35729462	35729527	1000	-	.	gene_id "MSTRG.111273"; transcript_id "MSTRG.111273.338"; exon_number "14";
chr20	StringTie	exon	35731941	35732135	1000	-	.	gene_id "MSTRG.111273"; transcript_id "MSTRG.111273.338"; exon_number "15";
chr20	StringTie	exon	35738968	35739017	1000	-	.	gene_id "MSTRG.111273"; transcript_id "MSTRG.111273.338"; exon_number "16";
chr20	StringTie	exon	35740525	35740597	1000	-	.	gene_id "MSTRG.111273"; transcript_id "MSTRG.111273.338"; exon_number "17";
chr20	StringTie	exon	35740824	35740887	1000	-	.	gene_id "MSTRG.111273"; transcript_id "MSTRG.111273.338"; exon_number "18";
chr20	StringTie	exon	35741488	35741783	1000	-	.	gene_id "MSTRG.111273"; transcript_id "MSTRG.111273.338"; exon_number "19";
chr20	StringTie	transcript	35703559	35742327	1000	-	.	gene_id "MSTRG.111273"; transcript_id "MSTRG.111273.339";
chr20	StringTie	exon	35703559	35704581	1000	-	.	gene_id "MSTRG.111273"; transcript_id "MSTRG.111273.339"; exon_number "1";
chr20	StringTie	exon	35704668	35704746	1000	-	.	gene_id "MSTRG.111273"; transcript_id "MSTRG.111273.339"; exon_number "2";
chr20	StringTie	exon	35705225	35705330	1000	-	.	gene_id "MSTRG.111273"; transcript_id "MSTRG.111273.339"; exon_number "3";
chr20	StringTie	exon	35707120	35707201	1000	-	.	gene_id "MSTRG.111273"; transcript_id "MSTRG.111273.339"; exon_number "4";
chr20	StringTie	exon	35709224	35709274	1000	-	.	gene_id "MSTRG.111273"; transcript_id "MSTRG.111273.339"; exon_number "5";
chr20	StringTie	exon	35713019	35713096	1000	-	.	gene_id "MSTRG.111273"; transcript_id "MSTRG.111273.339"; exon_number "6";
chr20	StringTie	exon	35713294	35713857	1000	-	.	gene_id "MSTRG.111273"; transcript_id "MSTRG.111273.339"; exon_number "7";
chr20	StringTie	exon	35714185	35714389	1000	-	.	gene_id "MSTRG.111273"; transcript_id "MSTRG.111273.339"; exon_number "8";
chr20	StringTie	exon	35716740	35716805	1000	-	.	gene_id "MSTRG.111273"; transcript_id "MSTRG.111273.339"; exon_number "9";
chr20	StringTie	exon	35721740	35721873	1000	-	.	gene_id "MSTRG.111273"; transcript_id "MSTRG.111273.339"; exon_number "10";
chr20	StringTie	exon	35724570	35724722	1000	-	.	gene_id "MSTRG.111273"; transcript_id "MSTRG.111273.339"; exon_number "11";
chr20	StringTie	exon	35725038	35725155	1000	-	.	gene_id "MSTRG.111273"; transcript_id "MSTRG.111273.339"; exon_number "12";
chr20	StringTie	exon	35729312	35729365	1000	-	.	gene_id "MSTRG.111273"; transcript_id "MSTRG.111273.339"; exon_number "13";
chr20	StringTie	exon	35729462	35729527	1000	-	.	gene_id "MSTRG.111273"; transcript_id "MSTRG.111273.339"; exon_number "14";
chr20	StringTie	exon	35731941	35732135	1000	-	.	gene_id "MSTRG.111273"; transcript_id "MSTRG.111273.339"; exon_number "15";
chr20	StringTie	exon	35738968	35739017	1000	-	.	gene_id "MSTRG.111273"; transcript_id "MSTRG.111273.339"; exon_number "16";
chr20	StringTie	exon	35740525	35740597	1000	-	.	gene_id "MSTRG.111273"; transcript_id "MSTRG.111273.339"; exon_number "17";
chr20	StringTie	exon	35740824	35740887	1000	-	.	gene_id "MSTRG.111273"; transcript_id "MSTRG.111273.339"; exon_number "18";
chr20	StringTie	exon	35741941	35742327	1000	-	.	gene_id "MSTRG.111273"; transcript_id "MSTRG.111273.339"; exon_number "19";
chr20	StringTie	transcript	35625942	35665290	1000	-	.	gene_id "MSTRG.111273"; transcript_id "MSTRG.111273.34";
chr20	StringTie	exon	35625942	35626381	1000	-	.	gene_id "MSTRG.111273"; transcript_id "MSTRG.111273.34"; exon_number "1";
chr20	StringTie	exon	35626567	35626803	1000	-	.	gene_id "MSTRG.111273"; transcript_id "MSTRG.111273.34"; exon_number "2";
chr20	StringTie	exon	35627280	35627413	1000	-	.	gene_id "MSTRG.111273"; transcript_id "MSTRG.111273.34"; exon_number "3";
chr20	StringTie	exon	35630439	35630490	1000	-	.	gene_id "MSTRG.111273"; transcript_id "MSTRG.111273.34"; exon_number "4";
chr20	StringTie	exon	35630741	35630795	1000	-	.	gene_id "MSTRG.111273"; transcript_id "MSTRG.111273.34"; exon_number "5";
chr20	StringTie	exon	35630901	35631034	1000	-	.	gene_id "MSTRG.111273"; transcript_id "MSTRG.111273.34"; exon_number "6";
chr20	StringTie	exon	35631114	35631173	1000	-	.	gene_id "MSTRG.111273"; transcript_id "MSTRG.111273.34"; exon_number "7";
chr20	StringTie	exon	35631268	35631354	1000	-	.	gene_id "MSTRG.111273"; transcript_id "MSTRG.111273.34"; exon_number "8";
chr20	StringTie	exon	35631492	35631578	1000	-	.	gene_id "MSTRG.111273"; transcript_id "MSTRG.111273.34"; exon_number "9";
chr20	StringTie	exon	35631688	35631777	1000	-	.	gene_id "MSTRG.111273"; transcript_id "MSTRG.111273.34"; exon_number "10";
chr20	StringTie	exon	35631945	35632025	1000	-	.	gene_id "MSTRG.111273"; transcript_id "MSTRG.111273.34"; exon_number "11";
chr20	StringTie	exon	35632163	35632234	1000	-	.	gene_id "MSTRG.111273"; transcript_id "MSTRG.111273.34"; exon_number "12";
chr20	StringTie	exon	35632311	35632385	1000	-	.	gene_id "MSTRG.111273"; transcript_id "MSTRG.111273.34"; exon_number "13";
chr20	StringTie	exon	35632517	35632696	1000	-	.	gene_id "MSTRG.111273"; transcript_id "MSTRG.111273.34"; exon_number "14";
chr20	StringTie	exon	35632795	35632923	1000	-	.	gene_id "MSTRG.111273"; transcript_id "MSTRG.111273.34"; exon_number "15";
chr20	StringTie	exon	35658930	35658982	1000	-	.	gene_id "MSTRG.111273"; transcript_id "MSTRG.111273.34"; exon_number "16";
chr20	StringTie	exon	35664760	35665290	1000	-	.	gene_id "MSTRG.111273"; transcript_id "MSTRG.111273.34"; exon_number "17";
chr20	StringTie	transcript	35703559	35742275	1000	-	.	gene_id "MSTRG.111273"; transcript_id "MSTRG.111273.340";
chr20	StringTie	exon	35703559	35704581	1000	-	.	gene_id "MSTRG.111273"; transcript_id "MSTRG.111273.340"; exon_number "1";
chr20	StringTie	exon	35704668	35704746	1000	-	.	gene_id "MSTRG.111273"; transcript_id "MSTRG.111273.340"; exon_number "2";
chr20	StringTie	exon	35705225	35705330	1000	-	.	gene_id "MSTRG.111273"; transcript_id "MSTRG.111273.340"; exon_number "3";
chr20	StringTie	exon	35707120	35707201	1000	-	.	gene_id "MSTRG.111273"; transcript_id "MSTRG.111273.340"; exon_number "4";
chr20	StringTie	exon	35709224	35709256	1000	-	.	gene_id "MSTRG.111273"; transcript_id "MSTRG.111273.340"; exon_number "5";
chr20	StringTie	exon	35713019	35713857	1000	-	.	gene_id "MSTRG.111273"; transcript_id "MSTRG.111273.340"; exon_number "6";
chr20	StringTie	exon	35714185	35714389	1000	-	.	gene_id "MSTRG.111273"; transcript_id "MSTRG.111273.340"; exon_number "7";
chr20	StringTie	exon	35716740	35716805	1000	-	.	gene_id "MSTRG.111273"; transcript_id "MSTRG.111273.340"; exon_number "8";
chr20	StringTie	exon	35721740	35721873	1000	-	.	gene_id "MSTRG.111273"; transcript_id "MSTRG.111273.340"; exon_number "9";
chr20	StringTie	exon	35724570	35724722	1000	-	.	gene_id "MSTRG.111273"; transcript_id "MSTRG.111273.340"; exon_number "10";
chr20	StringTie	exon	35725038	35725155	1000	-	.	gene_id "MSTRG.111273"; transcript_id "MSTRG.111273.340"; exon_number "11";
chr20	StringTie	exon	35729312	35729362	1000	-	.	gene_id "MSTRG.111273"; transcript_id "MSTRG.111273.340"; exon_number "12";
chr20	StringTie	exon	35729462	35729527	1000	-	.	gene_id "MSTRG.111273"; transcript_id "MSTRG.111273.340"; exon_number "13";
chr20	StringTie	exon	35731941	35732135	1000	-	.	gene_id "MSTRG.111273"; transcript_id "MSTRG.111273.340"; exon_number "14";
chr20	StringTie	exon	35738968	35740597	1000	-	.	gene_id "MSTRG.111273"; transcript_id "MSTRG.111273.340"; exon_number "15";
chr20	StringTie	exon	35740824	35740887	1000	-	.	gene_id "MSTRG.111273"; transcript_id "MSTRG.111273.340"; exon_number "16";
chr20	StringTie	exon	35741941	35742275	1000	-	.	gene_id "MSTRG.111273"; transcript_id "MSTRG.111273.340"; exon_number "17";
chr20	StringTie	transcript	35703560	35742236	1000	-	.	gene_id "MSTRG.111273"; transcript_id "MSTRG.111273.341";
chr20	StringTie	exon	35703560	35704581	1000	-	.	gene_id "MSTRG.111273"; transcript_id "MSTRG.111273.341"; exon_number "1";
chr20	StringTie	exon	35704668	35704746	1000	-	.	gene_id "MSTRG.111273"; transcript_id "MSTRG.111273.341"; exon_number "2";
chr20	StringTie	exon	35705225	35705330	1000	-	.	gene_id "MSTRG.111273"; transcript_id "MSTRG.111273.341"; exon_number "3";
chr20	StringTie	exon	35707120	35707201	1000	-	.	gene_id "MSTRG.111273"; transcript_id "MSTRG.111273.341"; exon_number "4";
chr20	StringTie	exon	35709224	35709256	1000	-	.	gene_id "MSTRG.111273"; transcript_id "MSTRG.111273.341"; exon_number "5";
chr20	StringTie	exon	35713019	35713096	1000	-	.	gene_id "MSTRG.111273"; transcript_id "MSTRG.111273.341"; exon_number "6";
chr20	StringTie	exon	35713702	35713857	1000	-	.	gene_id "MSTRG.111273"; transcript_id "MSTRG.111273.341"; exon_number "7";
chr20	StringTie	exon	35714185	35714389	1000	-	.	gene_id "MSTRG.111273"; transcript_id "MSTRG.111273.341"; exon_number "8";
chr20	StringTie	exon	35716740	35716805	1000	-	.	gene_id "MSTRG.111273"; transcript_id "MSTRG.111273.341"; exon_number "9";
chr20	StringTie	exon	35721740	35721877	1000	-	.	gene_id "MSTRG.111273"; transcript_id "MSTRG.111273.341"; exon_number "10";
chr20	StringTie	exon	35724570	35724722	1000	-	.	gene_id "MSTRG.111273"; transcript_id "MSTRG.111273.341"; exon_number "11";
chr20	StringTie	exon	35725038	35725155	1000	-	.	gene_id "MSTRG.111273"; transcript_id "MSTRG.111273.341"; exon_number "12";
chr20	StringTie	exon	35729312	35729365	1000	-	.	gene_id "MSTRG.111273"; transcript_id "MSTRG.111273.341"; exon_number "13";
chr20	StringTie	exon	35729462	35729527	1000	-	.	gene_id "MSTRG.111273"; transcript_id "MSTRG.111273.341"; exon_number "14";
chr20	StringTie	exon	35731941	35732135	1000	-	.	gene_id "MSTRG.111273"; transcript_id "MSTRG.111273.341"; exon_number "15";
chr20	StringTie	exon	35734186	35735081	1000	-	.	gene_id "MSTRG.111273"; transcript_id "MSTRG.111273.341"; exon_number "16";
chr20	StringTie	exon	35738968	35739547	1000	-	.	gene_id "MSTRG.111273"; transcript_id "MSTRG.111273.341"; exon_number "17";
chr20	StringTie	exon	35740525	35740597	1000	-	.	gene_id "MSTRG.111273"; transcript_id "MSTRG.111273.341"; exon_number "18";
chr20	StringTie	exon	35740824	35740887	1000	-	.	gene_id "MSTRG.111273"; transcript_id "MSTRG.111273.341"; exon_number "19";
chr20	StringTie	exon	35741941	35742236	1000	-	.	gene_id "MSTRG.111273"; transcript_id "MSTRG.111273.341"; exon_number "20";
chr20	StringTie	transcript	35703561	35742299	1000	-	.	gene_id "MSTRG.111273"; transcript_id "MSTRG.111273.342";
chr20	StringTie	exon	35703561	35704581	1000	-	.	gene_id "MSTRG.111273"; transcript_id "MSTRG.111273.342"; exon_number "1";
chr20	StringTie	exon	35704668	35704746	1000	-	.	gene_id "MSTRG.111273"; transcript_id "MSTRG.111273.342"; exon_number "2";
chr20	StringTie	exon	35705225	35705330	1000	-	.	gene_id "MSTRG.111273"; transcript_id "MSTRG.111273.342"; exon_number "3";
chr20	StringTie	exon	35707120	35707201	1000	-	.	gene_id "MSTRG.111273"; transcript_id "MSTRG.111273.342"; exon_number "4";
chr20	StringTie	exon	35709224	35709256	1000	-	.	gene_id "MSTRG.111273"; transcript_id "MSTRG.111273.342"; exon_number "5";
chr20	StringTie	exon	35713019	35713096	1000	-	.	gene_id "MSTRG.111273"; transcript_id "MSTRG.111273.342"; exon_number "6";
chr20	StringTie	exon	35714185	35714389	1000	-	.	gene_id "MSTRG.111273"; transcript_id "MSTRG.111273.342"; exon_number "7";
chr20	StringTie	exon	35716740	35716805	1000	-	.	gene_id "MSTRG.111273"; transcript_id "MSTRG.111273.342"; exon_number "8";
chr20	StringTie	exon	35721740	35721877	1000	-	.	gene_id "MSTRG.111273"; transcript_id "MSTRG.111273.342"; exon_number "9";
chr20	StringTie	exon	35724570	35724722	1000	-	.	gene_id "MSTRG.111273"; transcript_id "MSTRG.111273.342"; exon_number "10";
chr20	StringTie	exon	35725038	35725155	1000	-	.	gene_id "MSTRG.111273"; transcript_id "MSTRG.111273.342"; exon_number "11";
chr20	StringTie	exon	35729312	35729365	1000	-	.	gene_id "MSTRG.111273"; transcript_id "MSTRG.111273.342"; exon_number "12";
chr20	StringTie	exon	35731941	35732135	1000	-	.	gene_id "MSTRG.111273"; transcript_id "MSTRG.111273.342"; exon_number "13";
chr20	StringTie	exon	35738968	35739017	1000	-	.	gene_id "MSTRG.111273"; transcript_id "MSTRG.111273.342"; exon_number "14";
chr20	StringTie	exon	35740824	35740887	1000	-	.	gene_id "MSTRG.111273"; transcript_id "MSTRG.111273.342"; exon_number "15";
chr20	StringTie	exon	35741941	35742299	1000	-	.	gene_id "MSTRG.111273"; transcript_id "MSTRG.111273.342"; exon_number "16";
chr20	StringTie	transcript	35703561	35742292	1000	-	.	gene_id "MSTRG.111273"; transcript_id "MSTRG.111273.343";
chr20	StringTie	exon	35703561	35704581	1000	-	.	gene_id "MSTRG.111273"; transcript_id "MSTRG.111273.343"; exon_number "1";
chr20	StringTie	exon	35704668	35704746	1000	-	.	gene_id "MSTRG.111273"; transcript_id "MSTRG.111273.343"; exon_number "2";
chr20	StringTie	exon	35705225	35705330	1000	-	.	gene_id "MSTRG.111273"; transcript_id "MSTRG.111273.343"; exon_number "3";
chr20	StringTie	exon	35707120	35707201	1000	-	.	gene_id "MSTRG.111273"; transcript_id "MSTRG.111273.343"; exon_number "4";
chr20	StringTie	exon	35709224	35709274	1000	-	.	gene_id "MSTRG.111273"; transcript_id "MSTRG.111273.343"; exon_number "5";
chr20	StringTie	exon	35710283	35710420	1000	-	.	gene_id "MSTRG.111273"; transcript_id "MSTRG.111273.343"; exon_number "6";
chr20	StringTie	exon	35713019	35713857	1000	-	.	gene_id "MSTRG.111273"; transcript_id "MSTRG.111273.343"; exon_number "7";
chr20	StringTie	exon	35714185	35714389	1000	-	.	gene_id "MSTRG.111273"; transcript_id "MSTRG.111273.343"; exon_number "8";
chr20	StringTie	exon	35716740	35716805	1000	-	.	gene_id "MSTRG.111273"; transcript_id "MSTRG.111273.343"; exon_number "9";
chr20	StringTie	exon	35721740	35721877	1000	-	.	gene_id "MSTRG.111273"; transcript_id "MSTRG.111273.343"; exon_number "10";
chr20	StringTie	exon	35724570	35724722	1000	-	.	gene_id "MSTRG.111273"; transcript_id "MSTRG.111273.343"; exon_number "11";
chr20	StringTie	exon	35725038	35725155	1000	-	.	gene_id "MSTRG.111273"; transcript_id "MSTRG.111273.343"; exon_number "12";
chr20	StringTie	exon	35729312	35729365	1000	-	.	gene_id "MSTRG.111273"; transcript_id "MSTRG.111273.343"; exon_number "13";
chr20	StringTie	exon	35729462	35729527	1000	-	.	gene_id "MSTRG.111273"; transcript_id "MSTRG.111273.343"; exon_number "14";
chr20	StringTie	exon	35731941	35732135	1000	-	.	gene_id "MSTRG.111273"; transcript_id "MSTRG.111273.343"; exon_number "15";
chr20	StringTie	exon	35734186	35735081	1000	-	.	gene_id "MSTRG.111273"; transcript_id "MSTRG.111273.343"; exon_number "16";
chr20	StringTie	exon	35738968	35739547	1000	-	.	gene_id "MSTRG.111273"; transcript_id "MSTRG.111273.343"; exon_number "17";
chr20	StringTie	exon	35740525	35740597	1000	-	.	gene_id "MSTRG.111273"; transcript_id "MSTRG.111273.343"; exon_number "18";
chr20	StringTie	exon	35740824	35740887	1000	-	.	gene_id "MSTRG.111273"; transcript_id "MSTRG.111273.343"; exon_number "19";
chr20	StringTie	exon	35741941	35742292	1000	-	.	gene_id "MSTRG.111273"; transcript_id "MSTRG.111273.343"; exon_number "20";
chr20	StringTie	transcript	35703561	35742245	1000	-	.	gene_id "MSTRG.111273"; transcript_id "MSTRG.111273.344";
chr20	StringTie	exon	35703561	35704581	1000	-	.	gene_id "MSTRG.111273"; transcript_id "MSTRG.111273.344"; exon_number "1";
chr20	StringTie	exon	35704668	35704746	1000	-	.	gene_id "MSTRG.111273"; transcript_id "MSTRG.111273.344"; exon_number "2";
chr20	StringTie	exon	35705225	35705330	1000	-	.	gene_id "MSTRG.111273"; transcript_id "MSTRG.111273.344"; exon_number "3";
chr20	StringTie	exon	35707120	35707201	1000	-	.	gene_id "MSTRG.111273"; transcript_id "MSTRG.111273.344"; exon_number "4";
chr20	StringTie	exon	35709224	35709256	1000	-	.	gene_id "MSTRG.111273"; transcript_id "MSTRG.111273.344"; exon_number "5";
chr20	StringTie	exon	35710283	35710420	1000	-	.	gene_id "MSTRG.111273"; transcript_id "MSTRG.111273.344"; exon_number "6";
chr20	StringTie	exon	35713019	35713096	1000	-	.	gene_id "MSTRG.111273"; transcript_id "MSTRG.111273.344"; exon_number "7";
chr20	StringTie	exon	35713294	35713857	1000	-	.	gene_id "MSTRG.111273"; transcript_id "MSTRG.111273.344"; exon_number "8";
chr20	StringTie	exon	35714185	35714389	1000	-	.	gene_id "MSTRG.111273"; transcript_id "MSTRG.111273.344"; exon_number "9";
chr20	StringTie	exon	35716740	35716805	1000	-	.	gene_id "MSTRG.111273"; transcript_id "MSTRG.111273.344"; exon_number "10";
chr20	StringTie	exon	35721740	35721877	1000	-	.	gene_id "MSTRG.111273"; transcript_id "MSTRG.111273.344"; exon_number "11";
chr20	StringTie	exon	35724570	35724722	1000	-	.	gene_id "MSTRG.111273"; transcript_id "MSTRG.111273.344"; exon_number "12";
chr20	StringTie	exon	35725038	35725155	1000	-	.	gene_id "MSTRG.111273"; transcript_id "MSTRG.111273.344"; exon_number "13";
chr20	StringTie	exon	35729312	35729362	1000	-	.	gene_id "MSTRG.111273"; transcript_id "MSTRG.111273.344"; exon_number "14";
chr20	StringTie	exon	35729462	35729527	1000	-	.	gene_id "MSTRG.111273"; transcript_id "MSTRG.111273.344"; exon_number "15";
chr20	StringTie	exon	35731941	35732135	1000	-	.	gene_id "MSTRG.111273"; transcript_id "MSTRG.111273.344"; exon_number "16";
chr20	StringTie	exon	35732424	35734257	1000	-	.	gene_id "MSTRG.111273"; transcript_id "MSTRG.111273.344"; exon_number "17";
chr20	StringTie	exon	35738968	35739017	1000	-	.	gene_id "MSTRG.111273"; transcript_id "MSTRG.111273.344"; exon_number "18";
chr20	StringTie	exon	35739393	35740597	1000	-	.	gene_id "MSTRG.111273"; transcript_id "MSTRG.111273.344"; exon_number "19";
chr20	StringTie	exon	35740824	35740887	1000	-	.	gene_id "MSTRG.111273"; transcript_id "MSTRG.111273.344"; exon_number "20";
chr20	StringTie	exon	35741941	35742245	1000	-	.	gene_id "MSTRG.111273"; transcript_id "MSTRG.111273.344"; exon_number "21";
chr20	StringTie	transcript	35703563	35742273	1000	-	.	gene_id "MSTRG.111273"; transcript_id "MSTRG.111273.345";
chr20	StringTie	exon	35703563	35704581	1000	-	.	gene_id "MSTRG.111273"; transcript_id "MSTRG.111273.345"; exon_number "1";
chr20	StringTie	exon	35704668	35704746	1000	-	.	gene_id "MSTRG.111273"; transcript_id "MSTRG.111273.345"; exon_number "2";
chr20	StringTie	exon	35705225	35705330	1000	-	.	gene_id "MSTRG.111273"; transcript_id "MSTRG.111273.345"; exon_number "3";
chr20	StringTie	exon	35707120	35707201	1000	-	.	gene_id "MSTRG.111273"; transcript_id "MSTRG.111273.345"; exon_number "4";
chr20	StringTie	exon	35709224	35709274	1000	-	.	gene_id "MSTRG.111273"; transcript_id "MSTRG.111273.345"; exon_number "5";
chr20	StringTie	exon	35713019	35713096	1000	-	.	gene_id "MSTRG.111273"; transcript_id "MSTRG.111273.345"; exon_number "6";
chr20	StringTie	exon	35713294	35713857	1000	-	.	gene_id "MSTRG.111273"; transcript_id "MSTRG.111273.345"; exon_number "7";
chr20	StringTie	exon	35714185	35714389	1000	-	.	gene_id "MSTRG.111273"; transcript_id "MSTRG.111273.345"; exon_number "8";
chr20	StringTie	exon	35716740	35716805	1000	-	.	gene_id "MSTRG.111273"; transcript_id "MSTRG.111273.345"; exon_number "9";
chr20	StringTie	exon	35721740	35721877	1000	-	.	gene_id "MSTRG.111273"; transcript_id "MSTRG.111273.345"; exon_number "10";
chr20	StringTie	exon	35724570	35724722	1000	-	.	gene_id "MSTRG.111273"; transcript_id "MSTRG.111273.345"; exon_number "11";
chr20	StringTie	exon	35725038	35725155	1000	-	.	gene_id "MSTRG.111273"; transcript_id "MSTRG.111273.345"; exon_number "12";
chr20	StringTie	exon	35729312	35729365	1000	-	.	gene_id "MSTRG.111273"; transcript_id "MSTRG.111273.345"; exon_number "13";
chr20	StringTie	exon	35729462	35729527	1000	-	.	gene_id "MSTRG.111273"; transcript_id "MSTRG.111273.345"; exon_number "14";
chr20	StringTie	exon	35731941	35732135	1000	-	.	gene_id "MSTRG.111273"; transcript_id "MSTRG.111273.345"; exon_number "15";
chr20	StringTie	exon	35734186	35734257	1000	-	.	gene_id "MSTRG.111273"; transcript_id "MSTRG.111273.345"; exon_number "16";
chr20	StringTie	exon	35738968	35740887	1000	-	.	gene_id "MSTRG.111273"; transcript_id "MSTRG.111273.345"; exon_number "17";
chr20	StringTie	exon	35741941	35742273	1000	-	.	gene_id "MSTRG.111273"; transcript_id "MSTRG.111273.345"; exon_number "18";
chr20	StringTie	transcript	35703565	35742460	1000	-	.	gene_id "MSTRG.111273"; transcript_id "MSTRG.111273.346";
chr20	StringTie	exon	35703565	35704581	1000	-	.	gene_id "MSTRG.111273"; transcript_id "MSTRG.111273.346"; exon_number "1";
chr20	StringTie	exon	35704668	35704746	1000	-	.	gene_id "MSTRG.111273"; transcript_id "MSTRG.111273.346"; exon_number "2";
chr20	StringTie	exon	35705225	35705330	1000	-	.	gene_id "MSTRG.111273"; transcript_id "MSTRG.111273.346"; exon_number "3";
chr20	StringTie	exon	35707120	35707201	1000	-	.	gene_id "MSTRG.111273"; transcript_id "MSTRG.111273.346"; exon_number "4";
chr20	StringTie	exon	35709224	35709274	1000	-	.	gene_id "MSTRG.111273"; transcript_id "MSTRG.111273.346"; exon_number "5";
chr20	StringTie	exon	35713019	35713096	1000	-	.	gene_id "MSTRG.111273"; transcript_id "MSTRG.111273.346"; exon_number "6";
chr20	StringTie	exon	35713702	35713857	1000	-	.	gene_id "MSTRG.111273"; transcript_id "MSTRG.111273.346"; exon_number "7";
chr20	StringTie	exon	35714185	35714389	1000	-	.	gene_id "MSTRG.111273"; transcript_id "MSTRG.111273.346"; exon_number "8";
chr20	StringTie	exon	35716740	35716805	1000	-	.	gene_id "MSTRG.111273"; transcript_id "MSTRG.111273.346"; exon_number "9";
chr20	StringTie	exon	35721740	35721877	1000	-	.	gene_id "MSTRG.111273"; transcript_id "MSTRG.111273.346"; exon_number "10";
chr20	StringTie	exon	35724570	35724722	1000	-	.	gene_id "MSTRG.111273"; transcript_id "MSTRG.111273.346"; exon_number "11";
chr20	StringTie	exon	35725038	35725155	1000	-	.	gene_id "MSTRG.111273"; transcript_id "MSTRG.111273.346"; exon_number "12";
chr20	StringTie	exon	35729312	35729365	1000	-	.	gene_id "MSTRG.111273"; transcript_id "MSTRG.111273.346"; exon_number "13";
chr20	StringTie	exon	35729462	35729527	1000	-	.	gene_id "MSTRG.111273"; transcript_id "MSTRG.111273.346"; exon_number "14";
chr20	StringTie	exon	35731941	35732135	1000	-	.	gene_id "MSTRG.111273"; transcript_id "MSTRG.111273.346"; exon_number "15";
chr20	StringTie	exon	35738968	35739017	1000	-	.	gene_id "MSTRG.111273"; transcript_id "MSTRG.111273.346"; exon_number "16";
chr20	StringTie	exon	35740824	35740887	1000	-	.	gene_id "MSTRG.111273"; transcript_id "MSTRG.111273.346"; exon_number "17";
chr20	StringTie	exon	35741941	35742460	1000	-	.	gene_id "MSTRG.111273"; transcript_id "MSTRG.111273.346"; exon_number "18";
chr20	StringTie	transcript	35703565	35740887	1000	-	.	gene_id "MSTRG.111273"; transcript_id "MSTRG.111273.347";
chr20	StringTie	exon	35703565	35704581	1000	-	.	gene_id "MSTRG.111273"; transcript_id "MSTRG.111273.347"; exon_number "1";
chr20	StringTie	exon	35704668	35704746	1000	-	.	gene_id "MSTRG.111273"; transcript_id "MSTRG.111273.347"; exon_number "2";
chr20	StringTie	exon	35705225	35705330	1000	-	.	gene_id "MSTRG.111273"; transcript_id "MSTRG.111273.347"; exon_number "3";
chr20	StringTie	exon	35707120	35707201	1000	-	.	gene_id "MSTRG.111273"; transcript_id "MSTRG.111273.347"; exon_number "4";
chr20	StringTie	exon	35709224	35709274	1000	-	.	gene_id "MSTRG.111273"; transcript_id "MSTRG.111273.347"; exon_number "5";
chr20	StringTie	exon	35713019	35713096	1000	-	.	gene_id "MSTRG.111273"; transcript_id "MSTRG.111273.347"; exon_number "6";
chr20	StringTie	exon	35713702	35713857	1000	-	.	gene_id "MSTRG.111273"; transcript_id "MSTRG.111273.347"; exon_number "7";
chr20	StringTie	exon	35714185	35714389	1000	-	.	gene_id "MSTRG.111273"; transcript_id "MSTRG.111273.347"; exon_number "8";
chr20	StringTie	exon	35716740	35716805	1000	-	.	gene_id "MSTRG.111273"; transcript_id "MSTRG.111273.347"; exon_number "9";
chr20	StringTie	exon	35721740	35721877	1000	-	.	gene_id "MSTRG.111273"; transcript_id "MSTRG.111273.347"; exon_number "10";
chr20	StringTie	exon	35724570	35724722	1000	-	.	gene_id "MSTRG.111273"; transcript_id "MSTRG.111273.347"; exon_number "11";
chr20	StringTie	exon	35725038	35725155	1000	-	.	gene_id "MSTRG.111273"; transcript_id "MSTRG.111273.347"; exon_number "12";
chr20	StringTie	exon	35729312	35729365	1000	-	.	gene_id "MSTRG.111273"; transcript_id "MSTRG.111273.347"; exon_number "13";
chr20	StringTie	exon	35729462	35729527	1000	-	.	gene_id "MSTRG.111273"; transcript_id "MSTRG.111273.347"; exon_number "14";
chr20	StringTie	exon	35731941	35732135	1000	-	.	gene_id "MSTRG.111273"; transcript_id "MSTRG.111273.347"; exon_number "15";
chr20	StringTie	exon	35736513	35736567	1000	-	.	gene_id "MSTRG.111273"; transcript_id "MSTRG.111273.347"; exon_number "16";
chr20	StringTie	exon	35738968	35739017	1000	-	.	gene_id "MSTRG.111273"; transcript_id "MSTRG.111273.347"; exon_number "17";
chr20	StringTie	exon	35740525	35740597	1000	-	.	gene_id "MSTRG.111273"; transcript_id "MSTRG.111273.347"; exon_number "18";
chr20	StringTie	exon	35740824	35740887	1000	-	.	gene_id "MSTRG.111273"; transcript_id "MSTRG.111273.347"; exon_number "19";
chr20	StringTie	transcript	35703565	35742473	1000	-	.	gene_id "MSTRG.111273"; transcript_id "MSTRG.111273.348";
chr20	StringTie	exon	35703565	35704581	1000	-	.	gene_id "MSTRG.111273"; transcript_id "MSTRG.111273.348"; exon_number "1";
chr20	StringTie	exon	35704668	35704746	1000	-	.	gene_id "MSTRG.111273"; transcript_id "MSTRG.111273.348"; exon_number "2";
chr20	StringTie	exon	35705225	35705330	1000	-	.	gene_id "MSTRG.111273"; transcript_id "MSTRG.111273.348"; exon_number "3";
chr20	StringTie	exon	35707120	35707201	1000	-	.	gene_id "MSTRG.111273"; transcript_id "MSTRG.111273.348"; exon_number "4";
chr20	StringTie	exon	35709224	35709256	1000	-	.	gene_id "MSTRG.111273"; transcript_id "MSTRG.111273.348"; exon_number "5";
chr20	StringTie	exon	35713019	35713857	1000	-	.	gene_id "MSTRG.111273"; transcript_id "MSTRG.111273.348"; exon_number "6";
chr20	StringTie	exon	35714185	35714389	1000	-	.	gene_id "MSTRG.111273"; transcript_id "MSTRG.111273.348"; exon_number "7";
chr20	StringTie	exon	35716740	35716805	1000	-	.	gene_id "MSTRG.111273"; transcript_id "MSTRG.111273.348"; exon_number "8";
chr20	StringTie	exon	35721740	35721877	1000	-	.	gene_id "MSTRG.111273"; transcript_id "MSTRG.111273.348"; exon_number "9";
chr20	StringTie	exon	35724570	35724722	1000	-	.	gene_id "MSTRG.111273"; transcript_id "MSTRG.111273.348"; exon_number "10";
chr20	StringTie	exon	35725038	35725155	1000	-	.	gene_id "MSTRG.111273"; transcript_id "MSTRG.111273.348"; exon_number "11";
chr20	StringTie	exon	35729312	35729365	1000	-	.	gene_id "MSTRG.111273"; transcript_id "MSTRG.111273.348"; exon_number "12";
chr20	StringTie	exon	35731941	35732135	1000	-	.	gene_id "MSTRG.111273"; transcript_id "MSTRG.111273.348"; exon_number "13";
chr20	StringTie	exon	35738968	35739017	1000	-	.	gene_id "MSTRG.111273"; transcript_id "MSTRG.111273.348"; exon_number "14";
chr20	StringTie	exon	35739393	35739547	1000	-	.	gene_id "MSTRG.111273"; transcript_id "MSTRG.111273.348"; exon_number "15";
chr20	StringTie	exon	35740525	35740597	1000	-	.	gene_id "MSTRG.111273"; transcript_id "MSTRG.111273.348"; exon_number "16";
chr20	StringTie	exon	35740824	35740887	1000	-	.	gene_id "MSTRG.111273"; transcript_id "MSTRG.111273.348"; exon_number "17";
chr20	StringTie	exon	35741941	35742113	1000	-	.	gene_id "MSTRG.111273"; transcript_id "MSTRG.111273.348"; exon_number "18";
chr20	StringTie	exon	35742245	35742473	1000	-	.	gene_id "MSTRG.111273"; transcript_id "MSTRG.111273.348"; exon_number "19";
chr20	StringTie	transcript	35703566	35742389	1000	-	.	gene_id "MSTRG.111273"; transcript_id "MSTRG.111273.349";
chr20	StringTie	exon	35703566	35704581	1000	-	.	gene_id "MSTRG.111273"; transcript_id "MSTRG.111273.349"; exon_number "1";
chr20	StringTie	exon	35704668	35704746	1000	-	.	gene_id "MSTRG.111273"; transcript_id "MSTRG.111273.349"; exon_number "2";
chr20	StringTie	exon	35705225	35705330	1000	-	.	gene_id "MSTRG.111273"; transcript_id "MSTRG.111273.349"; exon_number "3";
chr20	StringTie	exon	35707120	35707201	1000	-	.	gene_id "MSTRG.111273"; transcript_id "MSTRG.111273.349"; exon_number "4";
chr20	StringTie	exon	35709224	35709274	1000	-	.	gene_id "MSTRG.111273"; transcript_id "MSTRG.111273.349"; exon_number "5";
chr20	StringTie	exon	35713019	35713857	1000	-	.	gene_id "MSTRG.111273"; transcript_id "MSTRG.111273.349"; exon_number "6";
chr20	StringTie	exon	35714185	35714389	1000	-	.	gene_id "MSTRG.111273"; transcript_id "MSTRG.111273.349"; exon_number "7";
chr20	StringTie	exon	35716740	35716805	1000	-	.	gene_id "MSTRG.111273"; transcript_id "MSTRG.111273.349"; exon_number "8";
chr20	StringTie	exon	35721740	35721877	1000	-	.	gene_id "MSTRG.111273"; transcript_id "MSTRG.111273.349"; exon_number "9";
chr20	StringTie	exon	35724570	35724722	1000	-	.	gene_id "MSTRG.111273"; transcript_id "MSTRG.111273.349"; exon_number "10";
chr20	StringTie	exon	35725038	35725155	1000	-	.	gene_id "MSTRG.111273"; transcript_id "MSTRG.111273.349"; exon_number "11";
chr20	StringTie	exon	35729312	35729365	1000	-	.	gene_id "MSTRG.111273"; transcript_id "MSTRG.111273.349"; exon_number "12";
chr20	StringTie	exon	35729462	35729527	1000	-	.	gene_id "MSTRG.111273"; transcript_id "MSTRG.111273.349"; exon_number "13";
chr20	StringTie	exon	35731941	35732135	1000	-	.	gene_id "MSTRG.111273"; transcript_id "MSTRG.111273.349"; exon_number "14";
chr20	StringTie	exon	35738968	35739017	1000	-	.	gene_id "MSTRG.111273"; transcript_id "MSTRG.111273.349"; exon_number "15";
chr20	StringTie	exon	35740824	35740887	1000	-	.	gene_id "MSTRG.111273"; transcript_id "MSTRG.111273.349"; exon_number "16";
chr20	StringTie	exon	35741941	35742113	1000	-	.	gene_id "MSTRG.111273"; transcript_id "MSTRG.111273.349"; exon_number "17";
chr20	StringTie	exon	35742245	35742389	1000	-	.	gene_id "MSTRG.111273"; transcript_id "MSTRG.111273.349"; exon_number "18";
chr20	StringTie	transcript	35625942	35642842	1000	-	.	gene_id "MSTRG.111273"; transcript_id "MSTRG.111273.35";
chr20	StringTie	exon	35625942	35626381	1000	-	.	gene_id "MSTRG.111273"; transcript_id "MSTRG.111273.35"; exon_number "1";
chr20	StringTie	exon	35626567	35626803	1000	-	.	gene_id "MSTRG.111273"; transcript_id "MSTRG.111273.35"; exon_number "2";
chr20	StringTie	exon	35627280	35627413	1000	-	.	gene_id "MSTRG.111273"; transcript_id "MSTRG.111273.35"; exon_number "3";
chr20	StringTie	exon	35630439	35630490	1000	-	.	gene_id "MSTRG.111273"; transcript_id "MSTRG.111273.35"; exon_number "4";
chr20	StringTie	exon	35630741	35630795	1000	-	.	gene_id "MSTRG.111273"; transcript_id "MSTRG.111273.35"; exon_number "5";
chr20	StringTie	exon	35630901	35631034	1000	-	.	gene_id "MSTRG.111273"; transcript_id "MSTRG.111273.35"; exon_number "6";
chr20	StringTie	exon	35631114	35631173	1000	-	.	gene_id "MSTRG.111273"; transcript_id "MSTRG.111273.35"; exon_number "7";
chr20	StringTie	exon	35631268	35631354	1000	-	.	gene_id "MSTRG.111273"; transcript_id "MSTRG.111273.35"; exon_number "8";
chr20	StringTie	exon	35631492	35631578	1000	-	.	gene_id "MSTRG.111273"; transcript_id "MSTRG.111273.35"; exon_number "9";
chr20	StringTie	exon	35631688	35631777	1000	-	.	gene_id "MSTRG.111273"; transcript_id "MSTRG.111273.35"; exon_number "10";
chr20	StringTie	exon	35631945	35632025	1000	-	.	gene_id "MSTRG.111273"; transcript_id "MSTRG.111273.35"; exon_number "11";
chr20	StringTie	exon	35632163	35632234	1000	-	.	gene_id "MSTRG.111273"; transcript_id "MSTRG.111273.35"; exon_number "12";
chr20	StringTie	exon	35632311	35632385	1000	-	.	gene_id "MSTRG.111273"; transcript_id "MSTRG.111273.35"; exon_number "13";
chr20	StringTie	exon	35632517	35632696	1000	-	.	gene_id "MSTRG.111273"; transcript_id "MSTRG.111273.35"; exon_number "14";
chr20	StringTie	exon	35632795	35632923	1000	-	.	gene_id "MSTRG.111273"; transcript_id "MSTRG.111273.35"; exon_number "15";
chr20	StringTie	exon	35642428	35642842	1000	-	.	gene_id "MSTRG.111273"; transcript_id "MSTRG.111273.35"; exon_number "16";
chr20	StringTie	transcript	35703566	35742261	1000	-	.	gene_id "MSTRG.111273"; transcript_id "MSTRG.111273.350";
chr20	StringTie	exon	35703566	35704581	1000	-	.	gene_id "MSTRG.111273"; transcript_id "MSTRG.111273.350"; exon_number "1";
chr20	StringTie	exon	35704668	35704746	1000	-	.	gene_id "MSTRG.111273"; transcript_id "MSTRG.111273.350"; exon_number "2";
chr20	StringTie	exon	35705225	35705330	1000	-	.	gene_id "MSTRG.111273"; transcript_id "MSTRG.111273.350"; exon_number "3";
chr20	StringTie	exon	35707120	35707201	1000	-	.	gene_id "MSTRG.111273"; transcript_id "MSTRG.111273.350"; exon_number "4";
chr20	StringTie	exon	35709224	35709256	1000	-	.	gene_id "MSTRG.111273"; transcript_id "MSTRG.111273.350"; exon_number "5";
chr20	StringTie	exon	35713019	35713857	1000	-	.	gene_id "MSTRG.111273"; transcript_id "MSTRG.111273.350"; exon_number "6";
chr20	StringTie	exon	35714185	35714389	1000	-	.	gene_id "MSTRG.111273"; transcript_id "MSTRG.111273.350"; exon_number "7";
chr20	StringTie	exon	35716740	35716805	1000	-	.	gene_id "MSTRG.111273"; transcript_id "MSTRG.111273.350"; exon_number "8";
chr20	StringTie	exon	35721740	35721877	1000	-	.	gene_id "MSTRG.111273"; transcript_id "MSTRG.111273.350"; exon_number "9";
chr20	StringTie	exon	35724570	35724722	1000	-	.	gene_id "MSTRG.111273"; transcript_id "MSTRG.111273.350"; exon_number "10";
chr20	StringTie	exon	35725038	35725155	1000	-	.	gene_id "MSTRG.111273"; transcript_id "MSTRG.111273.350"; exon_number "11";
chr20	StringTie	exon	35729312	35729365	1000	-	.	gene_id "MSTRG.111273"; transcript_id "MSTRG.111273.350"; exon_number "12";
chr20	StringTie	exon	35731941	35732135	1000	-	.	gene_id "MSTRG.111273"; transcript_id "MSTRG.111273.350"; exon_number "13";
chr20	StringTie	exon	35738968	35739547	1000	-	.	gene_id "MSTRG.111273"; transcript_id "MSTRG.111273.350"; exon_number "14";
chr20	StringTie	exon	35740525	35740597	1000	-	.	gene_id "MSTRG.111273"; transcript_id "MSTRG.111273.350"; exon_number "15";
chr20	StringTie	exon	35740824	35740887	1000	-	.	gene_id "MSTRG.111273"; transcript_id "MSTRG.111273.350"; exon_number "16";
chr20	StringTie	exon	35741941	35742261	1000	-	.	gene_id "MSTRG.111273"; transcript_id "MSTRG.111273.350"; exon_number "17";
chr20	StringTie	transcript	35703569	35742295	1000	-	.	gene_id "MSTRG.111273"; transcript_id "MSTRG.111273.351";
chr20	StringTie	exon	35703569	35704581	1000	-	.	gene_id "MSTRG.111273"; transcript_id "MSTRG.111273.351"; exon_number "1";
chr20	StringTie	exon	35704668	35704746	1000	-	.	gene_id "MSTRG.111273"; transcript_id "MSTRG.111273.351"; exon_number "2";
chr20	StringTie	exon	35705225	35705330	1000	-	.	gene_id "MSTRG.111273"; transcript_id "MSTRG.111273.351"; exon_number "3";
chr20	StringTie	exon	35707120	35707201	1000	-	.	gene_id "MSTRG.111273"; transcript_id "MSTRG.111273.351"; exon_number "4";
chr20	StringTie	exon	35709224	35709256	1000	-	.	gene_id "MSTRG.111273"; transcript_id "MSTRG.111273.351"; exon_number "5";
chr20	StringTie	exon	35713019	35713096	1000	-	.	gene_id "MSTRG.111273"; transcript_id "MSTRG.111273.351"; exon_number "6";
chr20	StringTie	exon	35714185	35714389	1000	-	.	gene_id "MSTRG.111273"; transcript_id "MSTRG.111273.351"; exon_number "7";
chr20	StringTie	exon	35716740	35716805	1000	-	.	gene_id "MSTRG.111273"; transcript_id "MSTRG.111273.351"; exon_number "8";
chr20	StringTie	exon	35721740	35721873	1000	-	.	gene_id "MSTRG.111273"; transcript_id "MSTRG.111273.351"; exon_number "9";
chr20	StringTie	exon	35724570	35724722	1000	-	.	gene_id "MSTRG.111273"; transcript_id "MSTRG.111273.351"; exon_number "10";
chr20	StringTie	exon	35725038	35725155	1000	-	.	gene_id "MSTRG.111273"; transcript_id "MSTRG.111273.351"; exon_number "11";
chr20	StringTie	exon	35729312	35729365	1000	-	.	gene_id "MSTRG.111273"; transcript_id "MSTRG.111273.351"; exon_number "12";
chr20	StringTie	exon	35729462	35729527	1000	-	.	gene_id "MSTRG.111273"; transcript_id "MSTRG.111273.351"; exon_number "13";
chr20	StringTie	exon	35731941	35732135	1000	-	.	gene_id "MSTRG.111273"; transcript_id "MSTRG.111273.351"; exon_number "14";
chr20	StringTie	exon	35734186	35734257	1000	-	.	gene_id "MSTRG.111273"; transcript_id "MSTRG.111273.351"; exon_number "15";
chr20	StringTie	exon	35738968	35739017	1000	-	.	gene_id "MSTRG.111273"; transcript_id "MSTRG.111273.351"; exon_number "16";
chr20	StringTie	exon	35740525	35740597	1000	-	.	gene_id "MSTRG.111273"; transcript_id "MSTRG.111273.351"; exon_number "17";
chr20	StringTie	exon	35740824	35740887	1000	-	.	gene_id "MSTRG.111273"; transcript_id "MSTRG.111273.351"; exon_number "18";
chr20	StringTie	exon	35741941	35742295	1000	-	.	gene_id "MSTRG.111273"; transcript_id "MSTRG.111273.351"; exon_number "19";
chr20	StringTie	transcript	35703569	35742377	1000	-	.	gene_id "MSTRG.111273"; transcript_id "MSTRG.111273.352";
chr20	StringTie	exon	35703569	35704581	1000	-	.	gene_id "MSTRG.111273"; transcript_id "MSTRG.111273.352"; exon_number "1";
chr20	StringTie	exon	35704668	35704746	1000	-	.	gene_id "MSTRG.111273"; transcript_id "MSTRG.111273.352"; exon_number "2";
chr20	StringTie	exon	35705225	35705330	1000	-	.	gene_id "MSTRG.111273"; transcript_id "MSTRG.111273.352"; exon_number "3";
chr20	StringTie	exon	35707120	35707201	1000	-	.	gene_id "MSTRG.111273"; transcript_id "MSTRG.111273.352"; exon_number "4";
chr20	StringTie	exon	35709224	35709256	1000	-	.	gene_id "MSTRG.111273"; transcript_id "MSTRG.111273.352"; exon_number "5";
chr20	StringTie	exon	35713019	35713090	1000	-	.	gene_id "MSTRG.111273"; transcript_id "MSTRG.111273.352"; exon_number "6";
chr20	StringTie	exon	35713294	35713857	1000	-	.	gene_id "MSTRG.111273"; transcript_id "MSTRG.111273.352"; exon_number "7";
chr20	StringTie	exon	35714185	35714389	1000	-	.	gene_id "MSTRG.111273"; transcript_id "MSTRG.111273.352"; exon_number "8";
chr20	StringTie	exon	35716740	35716805	1000	-	.	gene_id "MSTRG.111273"; transcript_id "MSTRG.111273.352"; exon_number "9";
chr20	StringTie	exon	35721740	35721877	1000	-	.	gene_id "MSTRG.111273"; transcript_id "MSTRG.111273.352"; exon_number "10";
chr20	StringTie	exon	35724570	35724722	1000	-	.	gene_id "MSTRG.111273"; transcript_id "MSTRG.111273.352"; exon_number "11";
chr20	StringTie	exon	35725038	35725155	1000	-	.	gene_id "MSTRG.111273"; transcript_id "MSTRG.111273.352"; exon_number "12";
chr20	StringTie	exon	35729312	35729365	1000	-	.	gene_id "MSTRG.111273"; transcript_id "MSTRG.111273.352"; exon_number "13";
chr20	StringTie	exon	35729462	35729527	1000	-	.	gene_id "MSTRG.111273"; transcript_id "MSTRG.111273.352"; exon_number "14";
chr20	StringTie	exon	35731941	35732135	1000	-	.	gene_id "MSTRG.111273"; transcript_id "MSTRG.111273.352"; exon_number "15";
chr20	StringTie	exon	35738968	35739017	1000	-	.	gene_id "MSTRG.111273"; transcript_id "MSTRG.111273.352"; exon_number "16";
chr20	StringTie	exon	35740824	35740887	1000	-	.	gene_id "MSTRG.111273"; transcript_id "MSTRG.111273.352"; exon_number "17";
chr20	StringTie	exon	35741941	35742377	1000	-	.	gene_id "MSTRG.111273"; transcript_id "MSTRG.111273.352"; exon_number "18";
chr20	StringTie	transcript	35703569	35742313	1000	-	.	gene_id "MSTRG.111273"; transcript_id "MSTRG.111273.353";
chr20	StringTie	exon	35703569	35704581	1000	-	.	gene_id "MSTRG.111273"; transcript_id "MSTRG.111273.353"; exon_number "1";
chr20	StringTie	exon	35704668	35704746	1000	-	.	gene_id "MSTRG.111273"; transcript_id "MSTRG.111273.353"; exon_number "2";
chr20	StringTie	exon	35705225	35705330	1000	-	.	gene_id "MSTRG.111273"; transcript_id "MSTRG.111273.353"; exon_number "3";
chr20	StringTie	exon	35707120	35707201	1000	-	.	gene_id "MSTRG.111273"; transcript_id "MSTRG.111273.353"; exon_number "4";
chr20	StringTie	exon	35709224	35709256	1000	-	.	gene_id "MSTRG.111273"; transcript_id "MSTRG.111273.353"; exon_number "5";
chr20	StringTie	exon	35710283	35710420	1000	-	.	gene_id "MSTRG.111273"; transcript_id "MSTRG.111273.353"; exon_number "6";
chr20	StringTie	exon	35713019	35713096	1000	-	.	gene_id "MSTRG.111273"; transcript_id "MSTRG.111273.353"; exon_number "7";
chr20	StringTie	exon	35713705	35713857	1000	-	.	gene_id "MSTRG.111273"; transcript_id "MSTRG.111273.353"; exon_number "8";
chr20	StringTie	exon	35714185	35714389	1000	-	.	gene_id "MSTRG.111273"; transcript_id "MSTRG.111273.353"; exon_number "9";
chr20	StringTie	exon	35716740	35716805	1000	-	.	gene_id "MSTRG.111273"; transcript_id "MSTRG.111273.353"; exon_number "10";
chr20	StringTie	exon	35721740	35721877	1000	-	.	gene_id "MSTRG.111273"; transcript_id "MSTRG.111273.353"; exon_number "11";
chr20	StringTie	exon	35724570	35724722	1000	-	.	gene_id "MSTRG.111273"; transcript_id "MSTRG.111273.353"; exon_number "12";
chr20	StringTie	exon	35725038	35725155	1000	-	.	gene_id "MSTRG.111273"; transcript_id "MSTRG.111273.353"; exon_number "13";
chr20	StringTie	exon	35729312	35729365	1000	-	.	gene_id "MSTRG.111273"; transcript_id "MSTRG.111273.353"; exon_number "14";
chr20	StringTie	exon	35731941	35732135	1000	-	.	gene_id "MSTRG.111273"; transcript_id "MSTRG.111273.353"; exon_number "15";
chr20	StringTie	exon	35738968	35740597	1000	-	.	gene_id "MSTRG.111273"; transcript_id "MSTRG.111273.353"; exon_number "16";
chr20	StringTie	exon	35740824	35740887	1000	-	.	gene_id "MSTRG.111273"; transcript_id "MSTRG.111273.353"; exon_number "17";
chr20	StringTie	exon	35741941	35742313	1000	-	.	gene_id "MSTRG.111273"; transcript_id "MSTRG.111273.353"; exon_number "18";
chr20	StringTie	transcript	35703569	35742178	1000	-	.	gene_id "MSTRG.111273"; transcript_id "MSTRG.111273.354";
chr20	StringTie	exon	35703569	35704581	1000	-	.	gene_id "MSTRG.111273"; transcript_id "MSTRG.111273.354"; exon_number "1";
chr20	StringTie	exon	35704668	35704746	1000	-	.	gene_id "MSTRG.111273"; transcript_id "MSTRG.111273.354"; exon_number "2";
chr20	StringTie	exon	35705225	35705330	1000	-	.	gene_id "MSTRG.111273"; transcript_id "MSTRG.111273.354"; exon_number "3";
chr20	StringTie	exon	35707120	35707201	1000	-	.	gene_id "MSTRG.111273"; transcript_id "MSTRG.111273.354"; exon_number "4";
chr20	StringTie	exon	35709224	35709256	1000	-	.	gene_id "MSTRG.111273"; transcript_id "MSTRG.111273.354"; exon_number "5";
chr20	StringTie	exon	35713019	35713096	1000	-	.	gene_id "MSTRG.111273"; transcript_id "MSTRG.111273.354"; exon_number "6";
chr20	StringTie	exon	35714185	35714389	1000	-	.	gene_id "MSTRG.111273"; transcript_id "MSTRG.111273.354"; exon_number "7";
chr20	StringTie	exon	35716740	35716805	1000	-	.	gene_id "MSTRG.111273"; transcript_id "MSTRG.111273.354"; exon_number "8";
chr20	StringTie	exon	35721740	35721877	1000	-	.	gene_id "MSTRG.111273"; transcript_id "MSTRG.111273.354"; exon_number "9";
chr20	StringTie	exon	35724570	35724722	1000	-	.	gene_id "MSTRG.111273"; transcript_id "MSTRG.111273.354"; exon_number "10";
chr20	StringTie	exon	35725038	35725155	1000	-	.	gene_id "MSTRG.111273"; transcript_id "MSTRG.111273.354"; exon_number "11";
chr20	StringTie	exon	35729312	35729365	1000	-	.	gene_id "MSTRG.111273"; transcript_id "MSTRG.111273.354"; exon_number "12";
chr20	StringTie	exon	35729462	35729527	1000	-	.	gene_id "MSTRG.111273"; transcript_id "MSTRG.111273.354"; exon_number "13";
chr20	StringTie	exon	35731941	35732135	1000	-	.	gene_id "MSTRG.111273"; transcript_id "MSTRG.111273.354"; exon_number "14";
chr20	StringTie	exon	35734186	35734257	1000	-	.	gene_id "MSTRG.111273"; transcript_id "MSTRG.111273.354"; exon_number "15";
chr20	StringTie	exon	35738968	35739017	1000	-	.	gene_id "MSTRG.111273"; transcript_id "MSTRG.111273.354"; exon_number "16";
chr20	StringTie	exon	35740824	35740887	1000	-	.	gene_id "MSTRG.111273"; transcript_id "MSTRG.111273.354"; exon_number "17";
chr20	StringTie	exon	35741941	35742178	1000	-	.	gene_id "MSTRG.111273"; transcript_id "MSTRG.111273.354"; exon_number "18";
chr20	StringTie	transcript	35703569	35742229	1000	-	.	gene_id "MSTRG.111273"; transcript_id "MSTRG.111273.355";
chr20	StringTie	exon	35703569	35704581	1000	-	.	gene_id "MSTRG.111273"; transcript_id "MSTRG.111273.355"; exon_number "1";
chr20	StringTie	exon	35704668	35704746	1000	-	.	gene_id "MSTRG.111273"; transcript_id "MSTRG.111273.355"; exon_number "2";
chr20	StringTie	exon	35705225	35705330	1000	-	.	gene_id "MSTRG.111273"; transcript_id "MSTRG.111273.355"; exon_number "3";
chr20	StringTie	exon	35707120	35709274	1000	-	.	gene_id "MSTRG.111273"; transcript_id "MSTRG.111273.355"; exon_number "4";
chr20	StringTie	exon	35713019	35713096	1000	-	.	gene_id "MSTRG.111273"; transcript_id "MSTRG.111273.355"; exon_number "5";
chr20	StringTie	exon	35713294	35713857	1000	-	.	gene_id "MSTRG.111273"; transcript_id "MSTRG.111273.355"; exon_number "6";
chr20	StringTie	exon	35714185	35714389	1000	-	.	gene_id "MSTRG.111273"; transcript_id "MSTRG.111273.355"; exon_number "7";
chr20	StringTie	exon	35716740	35716805	1000	-	.	gene_id "MSTRG.111273"; transcript_id "MSTRG.111273.355"; exon_number "8";
chr20	StringTie	exon	35721740	35721877	1000	-	.	gene_id "MSTRG.111273"; transcript_id "MSTRG.111273.355"; exon_number "9";
chr20	StringTie	exon	35724570	35724722	1000	-	.	gene_id "MSTRG.111273"; transcript_id "MSTRG.111273.355"; exon_number "10";
chr20	StringTie	exon	35725038	35725155	1000	-	.	gene_id "MSTRG.111273"; transcript_id "MSTRG.111273.355"; exon_number "11";
chr20	StringTie	exon	35726111	35726424	1000	-	.	gene_id "MSTRG.111273"; transcript_id "MSTRG.111273.355"; exon_number "12";
chr20	StringTie	exon	35729312	35729365	1000	-	.	gene_id "MSTRG.111273"; transcript_id "MSTRG.111273.355"; exon_number "13";
chr20	StringTie	exon	35729462	35729527	1000	-	.	gene_id "MSTRG.111273"; transcript_id "MSTRG.111273.355"; exon_number "14";
chr20	StringTie	exon	35731941	35732135	1000	-	.	gene_id "MSTRG.111273"; transcript_id "MSTRG.111273.355"; exon_number "15";
chr20	StringTie	exon	35738968	35739017	1000	-	.	gene_id "MSTRG.111273"; transcript_id "MSTRG.111273.355"; exon_number "16";
chr20	StringTie	exon	35740824	35740887	1000	-	.	gene_id "MSTRG.111273"; transcript_id "MSTRG.111273.355"; exon_number "17";
chr20	StringTie	exon	35741941	35742229	1000	-	.	gene_id "MSTRG.111273"; transcript_id "MSTRG.111273.355"; exon_number "18";
chr20	StringTie	transcript	35703570	35742280	1000	-	.	gene_id "MSTRG.111273"; transcript_id "MSTRG.111273.356";
chr20	StringTie	exon	35703570	35704581	1000	-	.	gene_id "MSTRG.111273"; transcript_id "MSTRG.111273.356"; exon_number "1";
chr20	StringTie	exon	35704668	35704746	1000	-	.	gene_id "MSTRG.111273"; transcript_id "MSTRG.111273.356"; exon_number "2";
chr20	StringTie	exon	35705225	35705330	1000	-	.	gene_id "MSTRG.111273"; transcript_id "MSTRG.111273.356"; exon_number "3";
chr20	StringTie	exon	35707120	35707201	1000	-	.	gene_id "MSTRG.111273"; transcript_id "MSTRG.111273.356"; exon_number "4";
chr20	StringTie	exon	35709224	35709256	1000	-	.	gene_id "MSTRG.111273"; transcript_id "MSTRG.111273.356"; exon_number "5";
chr20	StringTie	exon	35713019	35713096	1000	-	.	gene_id "MSTRG.111273"; transcript_id "MSTRG.111273.356"; exon_number "6";
chr20	StringTie	exon	35713702	35713857	1000	-	.	gene_id "MSTRG.111273"; transcript_id "MSTRG.111273.356"; exon_number "7";
chr20	StringTie	exon	35714185	35714389	1000	-	.	gene_id "MSTRG.111273"; transcript_id "MSTRG.111273.356"; exon_number "8";
chr20	StringTie	exon	35716740	35716805	1000	-	.	gene_id "MSTRG.111273"; transcript_id "MSTRG.111273.356"; exon_number "9";
chr20	StringTie	exon	35721740	35721873	1000	-	.	gene_id "MSTRG.111273"; transcript_id "MSTRG.111273.356"; exon_number "10";
chr20	StringTie	exon	35724570	35724722	1000	-	.	gene_id "MSTRG.111273"; transcript_id "MSTRG.111273.356"; exon_number "11";
chr20	StringTie	exon	35725038	35725155	1000	-	.	gene_id "MSTRG.111273"; transcript_id "MSTRG.111273.356"; exon_number "12";
chr20	StringTie	exon	35729312	35729365	1000	-	.	gene_id "MSTRG.111273"; transcript_id "MSTRG.111273.356"; exon_number "13";
chr20	StringTie	exon	35729462	35729527	1000	-	.	gene_id "MSTRG.111273"; transcript_id "MSTRG.111273.356"; exon_number "14";
chr20	StringTie	exon	35731941	35732135	1000	-	.	gene_id "MSTRG.111273"; transcript_id "MSTRG.111273.356"; exon_number "15";
chr20	StringTie	exon	35738968	35739017	1000	-	.	gene_id "MSTRG.111273"; transcript_id "MSTRG.111273.356"; exon_number "16";
chr20	StringTie	exon	35740824	35740887	1000	-	.	gene_id "MSTRG.111273"; transcript_id "MSTRG.111273.356"; exon_number "17";
chr20	StringTie	exon	35741941	35742280	1000	-	.	gene_id "MSTRG.111273"; transcript_id "MSTRG.111273.356"; exon_number "18";
chr20	StringTie	transcript	35703571	35742245	1000	-	.	gene_id "MSTRG.111273"; transcript_id "MSTRG.111273.357";
chr20	StringTie	exon	35703571	35704581	1000	-	.	gene_id "MSTRG.111273"; transcript_id "MSTRG.111273.357"; exon_number "1";
chr20	StringTie	exon	35704668	35704746	1000	-	.	gene_id "MSTRG.111273"; transcript_id "MSTRG.111273.357"; exon_number "2";
chr20	StringTie	exon	35705225	35705330	1000	-	.	gene_id "MSTRG.111273"; transcript_id "MSTRG.111273.357"; exon_number "3";
chr20	StringTie	exon	35707120	35707201	1000	-	.	gene_id "MSTRG.111273"; transcript_id "MSTRG.111273.357"; exon_number "4";
chr20	StringTie	exon	35709224	35709256	1000	-	.	gene_id "MSTRG.111273"; transcript_id "MSTRG.111273.357"; exon_number "5";
chr20	StringTie	exon	35713019	35713096	1000	-	.	gene_id "MSTRG.111273"; transcript_id "MSTRG.111273.357"; exon_number "6";
chr20	StringTie	exon	35713702	35713857	1000	-	.	gene_id "MSTRG.111273"; transcript_id "MSTRG.111273.357"; exon_number "7";
chr20	StringTie	exon	35714185	35714389	1000	-	.	gene_id "MSTRG.111273"; transcript_id "MSTRG.111273.357"; exon_number "8";
chr20	StringTie	exon	35716740	35716805	1000	-	.	gene_id "MSTRG.111273"; transcript_id "MSTRG.111273.357"; exon_number "9";
chr20	StringTie	exon	35721740	35721877	1000	-	.	gene_id "MSTRG.111273"; transcript_id "MSTRG.111273.357"; exon_number "10";
chr20	StringTie	exon	35724570	35724722	1000	-	.	gene_id "MSTRG.111273"; transcript_id "MSTRG.111273.357"; exon_number "11";
chr20	StringTie	exon	35725038	35725155	1000	-	.	gene_id "MSTRG.111273"; transcript_id "MSTRG.111273.357"; exon_number "12";
chr20	StringTie	exon	35729312	35729365	1000	-	.	gene_id "MSTRG.111273"; transcript_id "MSTRG.111273.357"; exon_number "13";
chr20	StringTie	exon	35729462	35729527	1000	-	.	gene_id "MSTRG.111273"; transcript_id "MSTRG.111273.357"; exon_number "14";
chr20	StringTie	exon	35731941	35732135	1000	-	.	gene_id "MSTRG.111273"; transcript_id "MSTRG.111273.357"; exon_number "15";
chr20	StringTie	exon	35738968	35739547	1000	-	.	gene_id "MSTRG.111273"; transcript_id "MSTRG.111273.357"; exon_number "16";
chr20	StringTie	exon	35740824	35740887	1000	-	.	gene_id "MSTRG.111273"; transcript_id "MSTRG.111273.357"; exon_number "17";
chr20	StringTie	exon	35741941	35742245	1000	-	.	gene_id "MSTRG.111273"; transcript_id "MSTRG.111273.357"; exon_number "18";
chr20	StringTie	transcript	35703571	35741979	1000	-	.	gene_id "MSTRG.111273"; transcript_id "MSTRG.111273.358";
chr20	StringTie	exon	35703571	35704581	1000	-	.	gene_id "MSTRG.111273"; transcript_id "MSTRG.111273.358"; exon_number "1";
chr20	StringTie	exon	35704668	35704746	1000	-	.	gene_id "MSTRG.111273"; transcript_id "MSTRG.111273.358"; exon_number "2";
chr20	StringTie	exon	35705225	35705330	1000	-	.	gene_id "MSTRG.111273"; transcript_id "MSTRG.111273.358"; exon_number "3";
chr20	StringTie	exon	35707120	35707201	1000	-	.	gene_id "MSTRG.111273"; transcript_id "MSTRG.111273.358"; exon_number "4";
chr20	StringTie	exon	35709224	35709256	1000	-	.	gene_id "MSTRG.111273"; transcript_id "MSTRG.111273.358"; exon_number "5";
chr20	StringTie	exon	35713019	35713857	1000	-	.	gene_id "MSTRG.111273"; transcript_id "MSTRG.111273.358"; exon_number "6";
chr20	StringTie	exon	35714185	35714389	1000	-	.	gene_id "MSTRG.111273"; transcript_id "MSTRG.111273.358"; exon_number "7";
chr20	StringTie	exon	35716740	35716805	1000	-	.	gene_id "MSTRG.111273"; transcript_id "MSTRG.111273.358"; exon_number "8";
chr20	StringTie	exon	35721740	35721877	1000	-	.	gene_id "MSTRG.111273"; transcript_id "MSTRG.111273.358"; exon_number "9";
chr20	StringTie	exon	35724570	35724722	1000	-	.	gene_id "MSTRG.111273"; transcript_id "MSTRG.111273.358"; exon_number "10";
chr20	StringTie	exon	35725038	35725155	1000	-	.	gene_id "MSTRG.111273"; transcript_id "MSTRG.111273.358"; exon_number "11";
chr20	StringTie	exon	35729312	35729365	1000	-	.	gene_id "MSTRG.111273"; transcript_id "MSTRG.111273.358"; exon_number "12";
chr20	StringTie	exon	35729462	35729527	1000	-	.	gene_id "MSTRG.111273"; transcript_id "MSTRG.111273.358"; exon_number "13";
chr20	StringTie	exon	35731941	35732135	1000	-	.	gene_id "MSTRG.111273"; transcript_id "MSTRG.111273.358"; exon_number "14";
chr20	StringTie	exon	35734186	35735081	1000	-	.	gene_id "MSTRG.111273"; transcript_id "MSTRG.111273.358"; exon_number "15";
chr20	StringTie	exon	35738968	35739017	1000	-	.	gene_id "MSTRG.111273"; transcript_id "MSTRG.111273.358"; exon_number "16";
chr20	StringTie	exon	35739393	35739547	1000	-	.	gene_id "MSTRG.111273"; transcript_id "MSTRG.111273.358"; exon_number "17";
chr20	StringTie	exon	35740824	35740887	1000	-	.	gene_id "MSTRG.111273"; transcript_id "MSTRG.111273.358"; exon_number "18";
chr20	StringTie	exon	35741941	35741979	1000	-	.	gene_id "MSTRG.111273"; transcript_id "MSTRG.111273.358"; exon_number "19";
chr20	StringTie	transcript	35703572	35724274	1000	-	.	gene_id "MSTRG.111273"; transcript_id "MSTRG.111273.359";
chr20	StringTie	exon	35703572	35704581	1000	-	.	gene_id "MSTRG.111273"; transcript_id "MSTRG.111273.359"; exon_number "1";
chr20	StringTie	exon	35704668	35704746	1000	-	.	gene_id "MSTRG.111273"; transcript_id "MSTRG.111273.359"; exon_number "2";
chr20	StringTie	exon	35705225	35705330	1000	-	.	gene_id "MSTRG.111273"; transcript_id "MSTRG.111273.359"; exon_number "3";
chr20	StringTie	exon	35707120	35707201	1000	-	.	gene_id "MSTRG.111273"; transcript_id "MSTRG.111273.359"; exon_number "4";
chr20	StringTie	exon	35709224	35709256	1000	-	.	gene_id "MSTRG.111273"; transcript_id "MSTRG.111273.359"; exon_number "5";
chr20	StringTie	exon	35713019	35713096	1000	-	.	gene_id "MSTRG.111273"; transcript_id "MSTRG.111273.359"; exon_number "6";
chr20	StringTie	exon	35714185	35714389	1000	-	.	gene_id "MSTRG.111273"; transcript_id "MSTRG.111273.359"; exon_number "7";
chr20	StringTie	exon	35716740	35716805	1000	-	.	gene_id "MSTRG.111273"; transcript_id "MSTRG.111273.359"; exon_number "8";
chr20	StringTie	exon	35721740	35721873	1000	-	.	gene_id "MSTRG.111273"; transcript_id "MSTRG.111273.359"; exon_number "9";
chr20	StringTie	exon	35724135	35724274	1000	-	.	gene_id "MSTRG.111273"; transcript_id "MSTRG.111273.359"; exon_number "10";
chr20	StringTie	transcript	35625942	35664980	1000	-	.	gene_id "MSTRG.111273"; transcript_id "MSTRG.111273.36";
chr20	StringTie	exon	35625942	35626381	1000	-	.	gene_id "MSTRG.111273"; transcript_id "MSTRG.111273.36"; exon_number "1";
chr20	StringTie	exon	35626567	35626803	1000	-	.	gene_id "MSTRG.111273"; transcript_id "MSTRG.111273.36"; exon_number "2";
chr20	StringTie	exon	35627280	35627413	1000	-	.	gene_id "MSTRG.111273"; transcript_id "MSTRG.111273.36"; exon_number "3";
chr20	StringTie	exon	35628444	35628550	1000	-	.	gene_id "MSTRG.111273"; transcript_id "MSTRG.111273.36"; exon_number "4";
chr20	StringTie	exon	35630439	35630490	1000	-	.	gene_id "MSTRG.111273"; transcript_id "MSTRG.111273.36"; exon_number "5";
chr20	StringTie	exon	35630741	35630795	1000	-	.	gene_id "MSTRG.111273"; transcript_id "MSTRG.111273.36"; exon_number "6";
chr20	StringTie	exon	35630901	35631034	1000	-	.	gene_id "MSTRG.111273"; transcript_id "MSTRG.111273.36"; exon_number "7";
chr20	StringTie	exon	35631114	35631173	1000	-	.	gene_id "MSTRG.111273"; transcript_id "MSTRG.111273.36"; exon_number "8";
chr20	StringTie	exon	35631268	35631354	1000	-	.	gene_id "MSTRG.111273"; transcript_id "MSTRG.111273.36"; exon_number "9";
chr20	StringTie	exon	35631492	35631578	1000	-	.	gene_id "MSTRG.111273"; transcript_id "MSTRG.111273.36"; exon_number "10";
chr20	StringTie	exon	35631688	35631777	1000	-	.	gene_id "MSTRG.111273"; transcript_id "MSTRG.111273.36"; exon_number "11";
chr20	StringTie	exon	35631945	35632025	1000	-	.	gene_id "MSTRG.111273"; transcript_id "MSTRG.111273.36"; exon_number "12";
chr20	StringTie	exon	35632163	35632234	1000	-	.	gene_id "MSTRG.111273"; transcript_id "MSTRG.111273.36"; exon_number "13";
chr20	StringTie	exon	35632311	35632385	1000	-	.	gene_id "MSTRG.111273"; transcript_id "MSTRG.111273.36"; exon_number "14";
chr20	StringTie	exon	35632517	35632696	1000	-	.	gene_id "MSTRG.111273"; transcript_id "MSTRG.111273.36"; exon_number "15";
chr20	StringTie	exon	35632795	35632923	1000	-	.	gene_id "MSTRG.111273"; transcript_id "MSTRG.111273.36"; exon_number "16";
chr20	StringTie	exon	35655202	35655344	1000	-	.	gene_id "MSTRG.111273"; transcript_id "MSTRG.111273.36"; exon_number "17";
chr20	StringTie	exon	35658930	35658982	1000	-	.	gene_id "MSTRG.111273"; transcript_id "MSTRG.111273.36"; exon_number "18";
chr20	StringTie	exon	35664802	35664980	1000	-	.	gene_id "MSTRG.111273"; transcript_id "MSTRG.111273.36"; exon_number "19";
chr20	StringTie	transcript	35703572	35742178	1000	-	.	gene_id "MSTRG.111273"; transcript_id "MSTRG.111273.360";
chr20	StringTie	exon	35703572	35704581	1000	-	.	gene_id "MSTRG.111273"; transcript_id "MSTRG.111273.360"; exon_number "1";
chr20	StringTie	exon	35704668	35704746	1000	-	.	gene_id "MSTRG.111273"; transcript_id "MSTRG.111273.360"; exon_number "2";
chr20	StringTie	exon	35705225	35705330	1000	-	.	gene_id "MSTRG.111273"; transcript_id "MSTRG.111273.360"; exon_number "3";
chr20	StringTie	exon	35707120	35707201	1000	-	.	gene_id "MSTRG.111273"; transcript_id "MSTRG.111273.360"; exon_number "4";
chr20	StringTie	exon	35709224	35709256	1000	-	.	gene_id "MSTRG.111273"; transcript_id "MSTRG.111273.360"; exon_number "5";
chr20	StringTie	exon	35713019	35713096	1000	-	.	gene_id "MSTRG.111273"; transcript_id "MSTRG.111273.360"; exon_number "6";
chr20	StringTie	exon	35713705	35713857	1000	-	.	gene_id "MSTRG.111273"; transcript_id "MSTRG.111273.360"; exon_number "7";
chr20	StringTie	exon	35714185	35714389	1000	-	.	gene_id "MSTRG.111273"; transcript_id "MSTRG.111273.360"; exon_number "8";
chr20	StringTie	exon	35716740	35716805	1000	-	.	gene_id "MSTRG.111273"; transcript_id "MSTRG.111273.360"; exon_number "9";
chr20	StringTie	exon	35721740	35721873	1000	-	.	gene_id "MSTRG.111273"; transcript_id "MSTRG.111273.360"; exon_number "10";
chr20	StringTie	exon	35724570	35724722	1000	-	.	gene_id "MSTRG.111273"; transcript_id "MSTRG.111273.360"; exon_number "11";
chr20	StringTie	exon	35725038	35725155	1000	-	.	gene_id "MSTRG.111273"; transcript_id "MSTRG.111273.360"; exon_number "12";
chr20	StringTie	exon	35729312	35729365	1000	-	.	gene_id "MSTRG.111273"; transcript_id "MSTRG.111273.360"; exon_number "13";
chr20	StringTie	exon	35729462	35729527	1000	-	.	gene_id "MSTRG.111273"; transcript_id "MSTRG.111273.360"; exon_number "14";
chr20	StringTie	exon	35731941	35732135	1000	-	.	gene_id "MSTRG.111273"; transcript_id "MSTRG.111273.360"; exon_number "15";
chr20	StringTie	exon	35734186	35734257	1000	-	.	gene_id "MSTRG.111273"; transcript_id "MSTRG.111273.360"; exon_number "16";
chr20	StringTie	exon	35738968	35739017	1000	-	.	gene_id "MSTRG.111273"; transcript_id "MSTRG.111273.360"; exon_number "17";
chr20	StringTie	exon	35740824	35740887	1000	-	.	gene_id "MSTRG.111273"; transcript_id "MSTRG.111273.360"; exon_number "18";
chr20	StringTie	exon	35741941	35742178	1000	-	.	gene_id "MSTRG.111273"; transcript_id "MSTRG.111273.360"; exon_number "19";
chr20	StringTie	transcript	35703573	35742327	1000	-	.	gene_id "MSTRG.111273"; transcript_id "MSTRG.111273.361";
chr20	StringTie	exon	35703573	35704581	1000	-	.	gene_id "MSTRG.111273"; transcript_id "MSTRG.111273.361"; exon_number "1";
chr20	StringTie	exon	35704668	35704746	1000	-	.	gene_id "MSTRG.111273"; transcript_id "MSTRG.111273.361"; exon_number "2";
chr20	StringTie	exon	35705225	35705330	1000	-	.	gene_id "MSTRG.111273"; transcript_id "MSTRG.111273.361"; exon_number "3";
chr20	StringTie	exon	35707120	35707201	1000	-	.	gene_id "MSTRG.111273"; transcript_id "MSTRG.111273.361"; exon_number "4";
chr20	StringTie	exon	35709224	35709274	1000	-	.	gene_id "MSTRG.111273"; transcript_id "MSTRG.111273.361"; exon_number "5";
chr20	StringTie	exon	35713019	35713096	1000	-	.	gene_id "MSTRG.111273"; transcript_id "MSTRG.111273.361"; exon_number "6";
chr20	StringTie	exon	35713294	35713857	1000	-	.	gene_id "MSTRG.111273"; transcript_id "MSTRG.111273.361"; exon_number "7";
chr20	StringTie	exon	35714185	35714389	1000	-	.	gene_id "MSTRG.111273"; transcript_id "MSTRG.111273.361"; exon_number "8";
chr20	StringTie	exon	35716740	35716805	1000	-	.	gene_id "MSTRG.111273"; transcript_id "MSTRG.111273.361"; exon_number "9";
chr20	StringTie	exon	35721740	35721877	1000	-	.	gene_id "MSTRG.111273"; transcript_id "MSTRG.111273.361"; exon_number "10";
chr20	StringTie	exon	35724570	35724722	1000	-	.	gene_id "MSTRG.111273"; transcript_id "MSTRG.111273.361"; exon_number "11";
chr20	StringTie	exon	35725038	35725155	1000	-	.	gene_id "MSTRG.111273"; transcript_id "MSTRG.111273.361"; exon_number "12";
chr20	StringTie	exon	35729312	35729362	1000	-	.	gene_id "MSTRG.111273"; transcript_id "MSTRG.111273.361"; exon_number "13";
chr20	StringTie	exon	35729462	35729527	1000	-	.	gene_id "MSTRG.111273"; transcript_id "MSTRG.111273.361"; exon_number "14";
chr20	StringTie	exon	35731941	35732135	1000	-	.	gene_id "MSTRG.111273"; transcript_id "MSTRG.111273.361"; exon_number "15";
chr20	StringTie	exon	35738968	35739017	1000	-	.	gene_id "MSTRG.111273"; transcript_id "MSTRG.111273.361"; exon_number "16";
chr20	StringTie	exon	35740525	35740597	1000	-	.	gene_id "MSTRG.111273"; transcript_id "MSTRG.111273.361"; exon_number "17";
chr20	StringTie	exon	35740824	35740887	1000	-	.	gene_id "MSTRG.111273"; transcript_id "MSTRG.111273.361"; exon_number "18";
chr20	StringTie	exon	35741941	35742327	1000	-	.	gene_id "MSTRG.111273"; transcript_id "MSTRG.111273.361"; exon_number "19";
chr20	StringTie	transcript	35703573	35739283	1000	-	.	gene_id "MSTRG.111273"; transcript_id "MSTRG.111273.362";
chr20	StringTie	exon	35703573	35704581	1000	-	.	gene_id "MSTRG.111273"; transcript_id "MSTRG.111273.362"; exon_number "1";
chr20	StringTie	exon	35704668	35704746	1000	-	.	gene_id "MSTRG.111273"; transcript_id "MSTRG.111273.362"; exon_number "2";
chr20	StringTie	exon	35705225	35705330	1000	-	.	gene_id "MSTRG.111273"; transcript_id "MSTRG.111273.362"; exon_number "3";
chr20	StringTie	exon	35707120	35707201	1000	-	.	gene_id "MSTRG.111273"; transcript_id "MSTRG.111273.362"; exon_number "4";
chr20	StringTie	exon	35709224	35709256	1000	-	.	gene_id "MSTRG.111273"; transcript_id "MSTRG.111273.362"; exon_number "5";
chr20	StringTie	exon	35713019	35713096	1000	-	.	gene_id "MSTRG.111273"; transcript_id "MSTRG.111273.362"; exon_number "6";
chr20	StringTie	exon	35714185	35714389	1000	-	.	gene_id "MSTRG.111273"; transcript_id "MSTRG.111273.362"; exon_number "7";
chr20	StringTie	exon	35716740	35716805	1000	-	.	gene_id "MSTRG.111273"; transcript_id "MSTRG.111273.362"; exon_number "8";
chr20	StringTie	exon	35721740	35721873	1000	-	.	gene_id "MSTRG.111273"; transcript_id "MSTRG.111273.362"; exon_number "9";
chr20	StringTie	exon	35724570	35724722	1000	-	.	gene_id "MSTRG.111273"; transcript_id "MSTRG.111273.362"; exon_number "10";
chr20	StringTie	exon	35725038	35725155	1000	-	.	gene_id "MSTRG.111273"; transcript_id "MSTRG.111273.362"; exon_number "11";
chr20	StringTie	exon	35729312	35729365	1000	-	.	gene_id "MSTRG.111273"; transcript_id "MSTRG.111273.362"; exon_number "12";
chr20	StringTie	exon	35729462	35729551	1000	-	.	gene_id "MSTRG.111273"; transcript_id "MSTRG.111273.362"; exon_number "13";
chr20	StringTie	exon	35731941	35732135	1000	-	.	gene_id "MSTRG.111273"; transcript_id "MSTRG.111273.362"; exon_number "14";
chr20	StringTie	exon	35738968	35739283	1000	-	.	gene_id "MSTRG.111273"; transcript_id "MSTRG.111273.362"; exon_number "15";
chr20	StringTie	transcript	35703573	35742219	1000	-	.	gene_id "MSTRG.111273"; transcript_id "MSTRG.111273.363";
chr20	StringTie	exon	35703573	35704581	1000	-	.	gene_id "MSTRG.111273"; transcript_id "MSTRG.111273.363"; exon_number "1";
chr20	StringTie	exon	35704668	35704746	1000	-	.	gene_id "MSTRG.111273"; transcript_id "MSTRG.111273.363"; exon_number "2";
chr20	StringTie	exon	35705225	35705330	1000	-	.	gene_id "MSTRG.111273"; transcript_id "MSTRG.111273.363"; exon_number "3";
chr20	StringTie	exon	35707120	35707201	1000	-	.	gene_id "MSTRG.111273"; transcript_id "MSTRG.111273.363"; exon_number "4";
chr20	StringTie	exon	35709224	35709256	1000	-	.	gene_id "MSTRG.111273"; transcript_id "MSTRG.111273.363"; exon_number "5";
chr20	StringTie	exon	35713019	35713096	1000	-	.	gene_id "MSTRG.111273"; transcript_id "MSTRG.111273.363"; exon_number "6";
chr20	StringTie	exon	35713705	35713857	1000	-	.	gene_id "MSTRG.111273"; transcript_id "MSTRG.111273.363"; exon_number "7";
chr20	StringTie	exon	35714185	35714389	1000	-	.	gene_id "MSTRG.111273"; transcript_id "MSTRG.111273.363"; exon_number "8";
chr20	StringTie	exon	35716740	35716805	1000	-	.	gene_id "MSTRG.111273"; transcript_id "MSTRG.111273.363"; exon_number "9";
chr20	StringTie	exon	35721740	35721877	1000	-	.	gene_id "MSTRG.111273"; transcript_id "MSTRG.111273.363"; exon_number "10";
chr20	StringTie	exon	35724570	35724722	1000	-	.	gene_id "MSTRG.111273"; transcript_id "MSTRG.111273.363"; exon_number "11";
chr20	StringTie	exon	35725038	35725155	1000	-	.	gene_id "MSTRG.111273"; transcript_id "MSTRG.111273.363"; exon_number "12";
chr20	StringTie	exon	35729312	35729365	1000	-	.	gene_id "MSTRG.111273"; transcript_id "MSTRG.111273.363"; exon_number "13";
chr20	StringTie	exon	35729462	35729527	1000	-	.	gene_id "MSTRG.111273"; transcript_id "MSTRG.111273.363"; exon_number "14";
chr20	StringTie	exon	35731941	35732135	1000	-	.	gene_id "MSTRG.111273"; transcript_id "MSTRG.111273.363"; exon_number "15";
chr20	StringTie	exon	35734186	35734257	1000	-	.	gene_id "MSTRG.111273"; transcript_id "MSTRG.111273.363"; exon_number "16";
chr20	StringTie	exon	35736513	35736567	1000	-	.	gene_id "MSTRG.111273"; transcript_id "MSTRG.111273.363"; exon_number "17";
chr20	StringTie	exon	35738968	35739017	1000	-	.	gene_id "MSTRG.111273"; transcript_id "MSTRG.111273.363"; exon_number "18";
chr20	StringTie	exon	35740824	35740887	1000	-	.	gene_id "MSTRG.111273"; transcript_id "MSTRG.111273.363"; exon_number "19";
chr20	StringTie	exon	35741941	35742219	1000	-	.	gene_id "MSTRG.111273"; transcript_id "MSTRG.111273.363"; exon_number "20";
chr20	StringTie	transcript	35703573	35716787	1000	-	.	gene_id "MSTRG.111273"; transcript_id "MSTRG.111273.364";
chr20	StringTie	exon	35703573	35704563	1000	-	.	gene_id "MSTRG.111273"; transcript_id "MSTRG.111273.364"; exon_number "1";
chr20	StringTie	exon	35704679	35704746	1000	-	.	gene_id "MSTRG.111273"; transcript_id "MSTRG.111273.364"; exon_number "2";
chr20	StringTie	exon	35705225	35705330	1000	-	.	gene_id "MSTRG.111273"; transcript_id "MSTRG.111273.364"; exon_number "3";
chr20	StringTie	exon	35707120	35707201	1000	-	.	gene_id "MSTRG.111273"; transcript_id "MSTRG.111273.364"; exon_number "4";
chr20	StringTie	exon	35709224	35709256	1000	-	.	gene_id "MSTRG.111273"; transcript_id "MSTRG.111273.364"; exon_number "5";
chr20	StringTie	exon	35713019	35713096	1000	-	.	gene_id "MSTRG.111273"; transcript_id "MSTRG.111273.364"; exon_number "6";
chr20	StringTie	exon	35714185	35714389	1000	-	.	gene_id "MSTRG.111273"; transcript_id "MSTRG.111273.364"; exon_number "7";
chr20	StringTie	exon	35716740	35716787	1000	-	.	gene_id "MSTRG.111273"; transcript_id "MSTRG.111273.364"; exon_number "8";
chr20	StringTie	transcript	35703573	35742294	1000	-	.	gene_id "MSTRG.111273"; transcript_id "MSTRG.111273.365";
chr20	StringTie	exon	35703573	35704581	1000	-	.	gene_id "MSTRG.111273"; transcript_id "MSTRG.111273.365"; exon_number "1";
chr20	StringTie	exon	35704668	35704746	1000	-	.	gene_id "MSTRG.111273"; transcript_id "MSTRG.111273.365"; exon_number "2";
chr20	StringTie	exon	35705225	35705330	1000	-	.	gene_id "MSTRG.111273"; transcript_id "MSTRG.111273.365"; exon_number "3";
chr20	StringTie	exon	35707120	35707201	1000	-	.	gene_id "MSTRG.111273"; transcript_id "MSTRG.111273.365"; exon_number "4";
chr20	StringTie	exon	35709224	35709274	1000	-	.	gene_id "MSTRG.111273"; transcript_id "MSTRG.111273.365"; exon_number "5";
chr20	StringTie	exon	35713019	35713096	1000	-	.	gene_id "MSTRG.111273"; transcript_id "MSTRG.111273.365"; exon_number "6";
chr20	StringTie	exon	35714185	35714389	1000	-	.	gene_id "MSTRG.111273"; transcript_id "MSTRG.111273.365"; exon_number "7";
chr20	StringTie	exon	35716740	35716805	1000	-	.	gene_id "MSTRG.111273"; transcript_id "MSTRG.111273.365"; exon_number "8";
chr20	StringTie	exon	35721740	35721877	1000	-	.	gene_id "MSTRG.111273"; transcript_id "MSTRG.111273.365"; exon_number "9";
chr20	StringTie	exon	35724570	35724722	1000	-	.	gene_id "MSTRG.111273"; transcript_id "MSTRG.111273.365"; exon_number "10";
chr20	StringTie	exon	35725038	35725155	1000	-	.	gene_id "MSTRG.111273"; transcript_id "MSTRG.111273.365"; exon_number "11";
chr20	StringTie	exon	35729312	35729365	1000	-	.	gene_id "MSTRG.111273"; transcript_id "MSTRG.111273.365"; exon_number "12";
chr20	StringTie	exon	35731941	35732135	1000	-	.	gene_id "MSTRG.111273"; transcript_id "MSTRG.111273.365"; exon_number "13";
chr20	StringTie	exon	35738968	35740597	1000	-	.	gene_id "MSTRG.111273"; transcript_id "MSTRG.111273.365"; exon_number "14";
chr20	StringTie	exon	35740824	35740887	1000	-	.	gene_id "MSTRG.111273"; transcript_id "MSTRG.111273.365"; exon_number "15";
chr20	StringTie	exon	35741941	35742294	1000	-	.	gene_id "MSTRG.111273"; transcript_id "MSTRG.111273.365"; exon_number "16";
chr20	StringTie	transcript	35703573	35742254	1000	-	.	gene_id "MSTRG.111273"; transcript_id "MSTRG.111273.366";
chr20	StringTie	exon	35703573	35704581	1000	-	.	gene_id "MSTRG.111273"; transcript_id "MSTRG.111273.366"; exon_number "1";
chr20	StringTie	exon	35704668	35704746	1000	-	.	gene_id "MSTRG.111273"; transcript_id "MSTRG.111273.366"; exon_number "2";
chr20	StringTie	exon	35705225	35705330	1000	-	.	gene_id "MSTRG.111273"; transcript_id "MSTRG.111273.366"; exon_number "3";
chr20	StringTie	exon	35707120	35707201	1000	-	.	gene_id "MSTRG.111273"; transcript_id "MSTRG.111273.366"; exon_number "4";
chr20	StringTie	exon	35709224	35709256	1000	-	.	gene_id "MSTRG.111273"; transcript_id "MSTRG.111273.366"; exon_number "5";
chr20	StringTie	exon	35710283	35710420	1000	-	.	gene_id "MSTRG.111273"; transcript_id "MSTRG.111273.366"; exon_number "6";
chr20	StringTie	exon	35713019	35713096	1000	-	.	gene_id "MSTRG.111273"; transcript_id "MSTRG.111273.366"; exon_number "7";
chr20	StringTie	exon	35714185	35714389	1000	-	.	gene_id "MSTRG.111273"; transcript_id "MSTRG.111273.366"; exon_number "8";
chr20	StringTie	exon	35716740	35716805	1000	-	.	gene_id "MSTRG.111273"; transcript_id "MSTRG.111273.366"; exon_number "9";
chr20	StringTie	exon	35721740	35721873	1000	-	.	gene_id "MSTRG.111273"; transcript_id "MSTRG.111273.366"; exon_number "10";
chr20	StringTie	exon	35724570	35724722	1000	-	.	gene_id "MSTRG.111273"; transcript_id "MSTRG.111273.366"; exon_number "11";
chr20	StringTie	exon	35725038	35725155	1000	-	.	gene_id "MSTRG.111273"; transcript_id "MSTRG.111273.366"; exon_number "12";
chr20	StringTie	exon	35729312	35729365	1000	-	.	gene_id "MSTRG.111273"; transcript_id "MSTRG.111273.366"; exon_number "13";
chr20	StringTie	exon	35729462	35729527	1000	-	.	gene_id "MSTRG.111273"; transcript_id "MSTRG.111273.366"; exon_number "14";
chr20	StringTie	exon	35731941	35732135	1000	-	.	gene_id "MSTRG.111273"; transcript_id "MSTRG.111273.366"; exon_number "15";
chr20	StringTie	exon	35734186	35734257	1000	-	.	gene_id "MSTRG.111273"; transcript_id "MSTRG.111273.366"; exon_number "16";
chr20	StringTie	exon	35738968	35740597	1000	-	.	gene_id "MSTRG.111273"; transcript_id "MSTRG.111273.366"; exon_number "17";
chr20	StringTie	exon	35740824	35740887	1000	-	.	gene_id "MSTRG.111273"; transcript_id "MSTRG.111273.366"; exon_number "18";
chr20	StringTie	exon	35741941	35742254	1000	-	.	gene_id "MSTRG.111273"; transcript_id "MSTRG.111273.366"; exon_number "19";
chr20	StringTie	transcript	35703573	35742113	1000	-	.	gene_id "MSTRG.111273"; transcript_id "MSTRG.111273.367";
chr20	StringTie	exon	35703573	35704581	1000	-	.	gene_id "MSTRG.111273"; transcript_id "MSTRG.111273.367"; exon_number "1";
chr20	StringTie	exon	35704668	35704746	1000	-	.	gene_id "MSTRG.111273"; transcript_id "MSTRG.111273.367"; exon_number "2";
chr20	StringTie	exon	35705225	35705330	1000	-	.	gene_id "MSTRG.111273"; transcript_id "MSTRG.111273.367"; exon_number "3";
chr20	StringTie	exon	35707120	35707201	1000	-	.	gene_id "MSTRG.111273"; transcript_id "MSTRG.111273.367"; exon_number "4";
chr20	StringTie	exon	35709224	35709274	1000	-	.	gene_id "MSTRG.111273"; transcript_id "MSTRG.111273.367"; exon_number "5";
chr20	StringTie	exon	35713019	35713096	1000	-	.	gene_id "MSTRG.111273"; transcript_id "MSTRG.111273.367"; exon_number "6";
chr20	StringTie	exon	35714185	35714389	1000	-	.	gene_id "MSTRG.111273"; transcript_id "MSTRG.111273.367"; exon_number "7";
chr20	StringTie	exon	35716740	35716805	1000	-	.	gene_id "MSTRG.111273"; transcript_id "MSTRG.111273.367"; exon_number "8";
chr20	StringTie	exon	35721740	35721873	1000	-	.	gene_id "MSTRG.111273"; transcript_id "MSTRG.111273.367"; exon_number "9";
chr20	StringTie	exon	35724570	35724722	1000	-	.	gene_id "MSTRG.111273"; transcript_id "MSTRG.111273.367"; exon_number "10";
chr20	StringTie	exon	35725038	35725155	1000	-	.	gene_id "MSTRG.111273"; transcript_id "MSTRG.111273.367"; exon_number "11";
chr20	StringTie	exon	35729312	35729365	1000	-	.	gene_id "MSTRG.111273"; transcript_id "MSTRG.111273.367"; exon_number "12";
chr20	StringTie	exon	35729462	35729527	1000	-	.	gene_id "MSTRG.111273"; transcript_id "MSTRG.111273.367"; exon_number "13";
chr20	StringTie	exon	35731941	35732135	1000	-	.	gene_id "MSTRG.111273"; transcript_id "MSTRG.111273.367"; exon_number "14";
chr20	StringTie	exon	35734186	35734257	1000	-	.	gene_id "MSTRG.111273"; transcript_id "MSTRG.111273.367"; exon_number "15";
chr20	StringTie	exon	35738968	35739017	1000	-	.	gene_id "MSTRG.111273"; transcript_id "MSTRG.111273.367"; exon_number "16";
chr20	StringTie	exon	35740525	35740597	1000	-	.	gene_id "MSTRG.111273"; transcript_id "MSTRG.111273.367"; exon_number "17";
chr20	StringTie	exon	35740824	35740887	1000	-	.	gene_id "MSTRG.111273"; transcript_id "MSTRG.111273.367"; exon_number "18";
chr20	StringTie	exon	35741941	35742113	1000	-	.	gene_id "MSTRG.111273"; transcript_id "MSTRG.111273.367"; exon_number "19";
chr20	StringTie	transcript	35703574	35742317	1000	-	.	gene_id "MSTRG.111273"; transcript_id "MSTRG.111273.368";
chr20	StringTie	exon	35703574	35704581	1000	-	.	gene_id "MSTRG.111273"; transcript_id "MSTRG.111273.368"; exon_number "1";
chr20	StringTie	exon	35704668	35704746	1000	-	.	gene_id "MSTRG.111273"; transcript_id "MSTRG.111273.368"; exon_number "2";
chr20	StringTie	exon	35705225	35705330	1000	-	.	gene_id "MSTRG.111273"; transcript_id "MSTRG.111273.368"; exon_number "3";
chr20	StringTie	exon	35707120	35707195	1000	-	.	gene_id "MSTRG.111273"; transcript_id "MSTRG.111273.368"; exon_number "4";
chr20	StringTie	exon	35709224	35709256	1000	-	.	gene_id "MSTRG.111273"; transcript_id "MSTRG.111273.368"; exon_number "5";
chr20	StringTie	exon	35713019	35713857	1000	-	.	gene_id "MSTRG.111273"; transcript_id "MSTRG.111273.368"; exon_number "6";
chr20	StringTie	exon	35714185	35714389	1000	-	.	gene_id "MSTRG.111273"; transcript_id "MSTRG.111273.368"; exon_number "7";
chr20	StringTie	exon	35716740	35716805	1000	-	.	gene_id "MSTRG.111273"; transcript_id "MSTRG.111273.368"; exon_number "8";
chr20	StringTie	exon	35721740	35721877	1000	-	.	gene_id "MSTRG.111273"; transcript_id "MSTRG.111273.368"; exon_number "9";
chr20	StringTie	exon	35724570	35724722	1000	-	.	gene_id "MSTRG.111273"; transcript_id "MSTRG.111273.368"; exon_number "10";
chr20	StringTie	exon	35725038	35725155	1000	-	.	gene_id "MSTRG.111273"; transcript_id "MSTRG.111273.368"; exon_number "11";
chr20	StringTie	exon	35729312	35729362	1000	-	.	gene_id "MSTRG.111273"; transcript_id "MSTRG.111273.368"; exon_number "12";
chr20	StringTie	exon	35729462	35729527	1000	-	.	gene_id "MSTRG.111273"; transcript_id "MSTRG.111273.368"; exon_number "13";
chr20	StringTie	exon	35731941	35732135	1000	-	.	gene_id "MSTRG.111273"; transcript_id "MSTRG.111273.368"; exon_number "14";
chr20	StringTie	exon	35738968	35740597	1000	-	.	gene_id "MSTRG.111273"; transcript_id "MSTRG.111273.368"; exon_number "15";
chr20	StringTie	exon	35740824	35740887	1000	-	.	gene_id "MSTRG.111273"; transcript_id "MSTRG.111273.368"; exon_number "16";
chr20	StringTie	exon	35741941	35742317	1000	-	.	gene_id "MSTRG.111273"; transcript_id "MSTRG.111273.368"; exon_number "17";
chr20	StringTie	transcript	35703574	35742317	1000	-	.	gene_id "MSTRG.111273"; transcript_id "MSTRG.111273.369";
chr20	StringTie	exon	35703574	35704581	1000	-	.	gene_id "MSTRG.111273"; transcript_id "MSTRG.111273.369"; exon_number "1";
chr20	StringTie	exon	35704668	35704746	1000	-	.	gene_id "MSTRG.111273"; transcript_id "MSTRG.111273.369"; exon_number "2";
chr20	StringTie	exon	35705225	35705330	1000	-	.	gene_id "MSTRG.111273"; transcript_id "MSTRG.111273.369"; exon_number "3";
chr20	StringTie	exon	35707120	35707195	1000	-	.	gene_id "MSTRG.111273"; transcript_id "MSTRG.111273.369"; exon_number "4";
chr20	StringTie	exon	35709224	35709274	1000	-	.	gene_id "MSTRG.111273"; transcript_id "MSTRG.111273.369"; exon_number "5";
chr20	StringTie	exon	35713019	35713857	1000	-	.	gene_id "MSTRG.111273"; transcript_id "MSTRG.111273.369"; exon_number "6";
chr20	StringTie	exon	35714185	35714389	1000	-	.	gene_id "MSTRG.111273"; transcript_id "MSTRG.111273.369"; exon_number "7";
chr20	StringTie	exon	35716740	35716805	1000	-	.	gene_id "MSTRG.111273"; transcript_id "MSTRG.111273.369"; exon_number "8";
chr20	StringTie	exon	35721740	35721877	1000	-	.	gene_id "MSTRG.111273"; transcript_id "MSTRG.111273.369"; exon_number "9";
chr20	StringTie	exon	35724570	35724722	1000	-	.	gene_id "MSTRG.111273"; transcript_id "MSTRG.111273.369"; exon_number "10";
chr20	StringTie	exon	35725038	35725155	1000	-	.	gene_id "MSTRG.111273"; transcript_id "MSTRG.111273.369"; exon_number "11";
chr20	StringTie	exon	35729312	35729365	1000	-	.	gene_id "MSTRG.111273"; transcript_id "MSTRG.111273.369"; exon_number "12";
chr20	StringTie	exon	35729462	35729527	1000	-	.	gene_id "MSTRG.111273"; transcript_id "MSTRG.111273.369"; exon_number "13";
chr20	StringTie	exon	35731941	35732135	1000	-	.	gene_id "MSTRG.111273"; transcript_id "MSTRG.111273.369"; exon_number "14";
chr20	StringTie	exon	35738968	35740887	1000	-	.	gene_id "MSTRG.111273"; transcript_id "MSTRG.111273.369"; exon_number "15";
chr20	StringTie	exon	35741941	35742317	1000	-	.	gene_id "MSTRG.111273"; transcript_id "MSTRG.111273.369"; exon_number "16";
chr20	StringTie	transcript	35625942	35642460	1000	-	.	gene_id "MSTRG.111273"; transcript_id "MSTRG.111273.37";
chr20	StringTie	exon	35625942	35626381	1000	-	.	gene_id "MSTRG.111273"; transcript_id "MSTRG.111273.37"; exon_number "1";
chr20	StringTie	exon	35626567	35626800	1000	-	.	gene_id "MSTRG.111273"; transcript_id "MSTRG.111273.37"; exon_number "2";
chr20	StringTie	exon	35627280	35627413	1000	-	.	gene_id "MSTRG.111273"; transcript_id "MSTRG.111273.37"; exon_number "3";
chr20	StringTie	exon	35630439	35630490	1000	-	.	gene_id "MSTRG.111273"; transcript_id "MSTRG.111273.37"; exon_number "4";
chr20	StringTie	exon	35630741	35630795	1000	-	.	gene_id "MSTRG.111273"; transcript_id "MSTRG.111273.37"; exon_number "5";
chr20	StringTie	exon	35630901	35631034	1000	-	.	gene_id "MSTRG.111273"; transcript_id "MSTRG.111273.37"; exon_number "6";
chr20	StringTie	exon	35631114	35631173	1000	-	.	gene_id "MSTRG.111273"; transcript_id "MSTRG.111273.37"; exon_number "7";
chr20	StringTie	exon	35631268	35631354	1000	-	.	gene_id "MSTRG.111273"; transcript_id "MSTRG.111273.37"; exon_number "8";
chr20	StringTie	exon	35631492	35631578	1000	-	.	gene_id "MSTRG.111273"; transcript_id "MSTRG.111273.37"; exon_number "9";
chr20	StringTie	exon	35631688	35631777	1000	-	.	gene_id "MSTRG.111273"; transcript_id "MSTRG.111273.37"; exon_number "10";
chr20	StringTie	exon	35631945	35632025	1000	-	.	gene_id "MSTRG.111273"; transcript_id "MSTRG.111273.37"; exon_number "11";
chr20	StringTie	exon	35632163	35632234	1000	-	.	gene_id "MSTRG.111273"; transcript_id "MSTRG.111273.37"; exon_number "12";
chr20	StringTie	exon	35632311	35632385	1000	-	.	gene_id "MSTRG.111273"; transcript_id "MSTRG.111273.37"; exon_number "13";
chr20	StringTie	exon	35632517	35632696	1000	-	.	gene_id "MSTRG.111273"; transcript_id "MSTRG.111273.37"; exon_number "14";
chr20	StringTie	exon	35632795	35632923	1000	-	.	gene_id "MSTRG.111273"; transcript_id "MSTRG.111273.37"; exon_number "15";
chr20	StringTie	exon	35642428	35642460	1000	-	.	gene_id "MSTRG.111273"; transcript_id "MSTRG.111273.37"; exon_number "16";
chr20	StringTie	transcript	35703574	35728748	1000	-	.	gene_id "MSTRG.111273"; transcript_id "MSTRG.111273.370";
chr20	StringTie	exon	35703574	35704581	1000	-	.	gene_id "MSTRG.111273"; transcript_id "MSTRG.111273.370"; exon_number "1";
chr20	StringTie	exon	35704668	35704746	1000	-	.	gene_id "MSTRG.111273"; transcript_id "MSTRG.111273.370"; exon_number "2";
chr20	StringTie	exon	35705225	35705330	1000	-	.	gene_id "MSTRG.111273"; transcript_id "MSTRG.111273.370"; exon_number "3";
chr20	StringTie	exon	35707120	35707201	1000	-	.	gene_id "MSTRG.111273"; transcript_id "MSTRG.111273.370"; exon_number "4";
chr20	StringTie	exon	35709224	35709256	1000	-	.	gene_id "MSTRG.111273"; transcript_id "MSTRG.111273.370"; exon_number "5";
chr20	StringTie	exon	35713019	35713096	1000	-	.	gene_id "MSTRG.111273"; transcript_id "MSTRG.111273.370"; exon_number "6";
chr20	StringTie	exon	35713705	35713857	1000	-	.	gene_id "MSTRG.111273"; transcript_id "MSTRG.111273.370"; exon_number "7";
chr20	StringTie	exon	35714185	35714389	1000	-	.	gene_id "MSTRG.111273"; transcript_id "MSTRG.111273.370"; exon_number "8";
chr20	StringTie	exon	35716740	35716805	1000	-	.	gene_id "MSTRG.111273"; transcript_id "MSTRG.111273.370"; exon_number "9";
chr20	StringTie	exon	35721740	35721873	1000	-	.	gene_id "MSTRG.111273"; transcript_id "MSTRG.111273.370"; exon_number "10";
chr20	StringTie	exon	35724570	35724722	1000	-	.	gene_id "MSTRG.111273"; transcript_id "MSTRG.111273.370"; exon_number "11";
chr20	StringTie	exon	35725038	35725155	1000	-	.	gene_id "MSTRG.111273"; transcript_id "MSTRG.111273.370"; exon_number "12";
chr20	StringTie	exon	35728036	35728748	1000	-	.	gene_id "MSTRG.111273"; transcript_id "MSTRG.111273.370"; exon_number "13";
chr20	StringTie	transcript	35703574	35742378	1000	-	.	gene_id "MSTRG.111273"; transcript_id "MSTRG.111273.371";
chr20	StringTie	exon	35703574	35704581	1000	-	.	gene_id "MSTRG.111273"; transcript_id "MSTRG.111273.371"; exon_number "1";
chr20	StringTie	exon	35704668	35704746	1000	-	.	gene_id "MSTRG.111273"; transcript_id "MSTRG.111273.371"; exon_number "2";
chr20	StringTie	exon	35705225	35705330	1000	-	.	gene_id "MSTRG.111273"; transcript_id "MSTRG.111273.371"; exon_number "3";
chr20	StringTie	exon	35707120	35707201	1000	-	.	gene_id "MSTRG.111273"; transcript_id "MSTRG.111273.371"; exon_number "4";
chr20	StringTie	exon	35709224	35709256	1000	-	.	gene_id "MSTRG.111273"; transcript_id "MSTRG.111273.371"; exon_number "5";
chr20	StringTie	exon	35713019	35713096	1000	-	.	gene_id "MSTRG.111273"; transcript_id "MSTRG.111273.371"; exon_number "6";
chr20	StringTie	exon	35714185	35714389	1000	-	.	gene_id "MSTRG.111273"; transcript_id "MSTRG.111273.371"; exon_number "7";
chr20	StringTie	exon	35716740	35716805	1000	-	.	gene_id "MSTRG.111273"; transcript_id "MSTRG.111273.371"; exon_number "8";
chr20	StringTie	exon	35721740	35721877	1000	-	.	gene_id "MSTRG.111273"; transcript_id "MSTRG.111273.371"; exon_number "9";
chr20	StringTie	exon	35724570	35724721	1000	-	.	gene_id "MSTRG.111273"; transcript_id "MSTRG.111273.371"; exon_number "10";
chr20	StringTie	exon	35725038	35725155	1000	-	.	gene_id "MSTRG.111273"; transcript_id "MSTRG.111273.371"; exon_number "11";
chr20	StringTie	exon	35729312	35729362	1000	-	.	gene_id "MSTRG.111273"; transcript_id "MSTRG.111273.371"; exon_number "12";
chr20	StringTie	exon	35729462	35729527	1000	-	.	gene_id "MSTRG.111273"; transcript_id "MSTRG.111273.371"; exon_number "13";
chr20	StringTie	exon	35731941	35732135	1000	-	.	gene_id "MSTRG.111273"; transcript_id "MSTRG.111273.371"; exon_number "14";
chr20	StringTie	exon	35738968	35739017	1000	-	.	gene_id "MSTRG.111273"; transcript_id "MSTRG.111273.371"; exon_number "15";
chr20	StringTie	exon	35740824	35740887	1000	-	.	gene_id "MSTRG.111273"; transcript_id "MSTRG.111273.371"; exon_number "16";
chr20	StringTie	exon	35741941	35742378	1000	-	.	gene_id "MSTRG.111273"; transcript_id "MSTRG.111273.371"; exon_number "17";
chr20	StringTie	transcript	35703574	35742409	1000	-	.	gene_id "MSTRG.111273"; transcript_id "MSTRG.111273.372";
chr20	StringTie	exon	35703574	35704581	1000	-	.	gene_id "MSTRG.111273"; transcript_id "MSTRG.111273.372"; exon_number "1";
chr20	StringTie	exon	35704668	35704746	1000	-	.	gene_id "MSTRG.111273"; transcript_id "MSTRG.111273.372"; exon_number "2";
chr20	StringTie	exon	35705225	35705330	1000	-	.	gene_id "MSTRG.111273"; transcript_id "MSTRG.111273.372"; exon_number "3";
chr20	StringTie	exon	35707120	35707201	1000	-	.	gene_id "MSTRG.111273"; transcript_id "MSTRG.111273.372"; exon_number "4";
chr20	StringTie	exon	35709224	35709256	1000	-	.	gene_id "MSTRG.111273"; transcript_id "MSTRG.111273.372"; exon_number "5";
chr20	StringTie	exon	35713019	35713096	1000	-	.	gene_id "MSTRG.111273"; transcript_id "MSTRG.111273.372"; exon_number "6";
chr20	StringTie	exon	35714185	35714389	1000	-	.	gene_id "MSTRG.111273"; transcript_id "MSTRG.111273.372"; exon_number "7";
chr20	StringTie	exon	35716740	35716805	1000	-	.	gene_id "MSTRG.111273"; transcript_id "MSTRG.111273.372"; exon_number "8";
chr20	StringTie	exon	35721740	35721877	1000	-	.	gene_id "MSTRG.111273"; transcript_id "MSTRG.111273.372"; exon_number "9";
chr20	StringTie	exon	35724570	35724722	1000	-	.	gene_id "MSTRG.111273"; transcript_id "MSTRG.111273.372"; exon_number "10";
chr20	StringTie	exon	35725038	35725155	1000	-	.	gene_id "MSTRG.111273"; transcript_id "MSTRG.111273.372"; exon_number "11";
chr20	StringTie	exon	35729312	35729362	1000	-	.	gene_id "MSTRG.111273"; transcript_id "MSTRG.111273.372"; exon_number "12";
chr20	StringTie	exon	35729462	35729527	1000	-	.	gene_id "MSTRG.111273"; transcript_id "MSTRG.111273.372"; exon_number "13";
chr20	StringTie	exon	35731941	35732135	1000	-	.	gene_id "MSTRG.111273"; transcript_id "MSTRG.111273.372"; exon_number "14";
chr20	StringTie	exon	35738968	35739017	1000	-	.	gene_id "MSTRG.111273"; transcript_id "MSTRG.111273.372"; exon_number "15";
chr20	StringTie	exon	35740824	35740887	1000	-	.	gene_id "MSTRG.111273"; transcript_id "MSTRG.111273.372"; exon_number "16";
chr20	StringTie	exon	35741941	35742113	1000	-	.	gene_id "MSTRG.111273"; transcript_id "MSTRG.111273.372"; exon_number "17";
chr20	StringTie	exon	35742245	35742409	1000	-	.	gene_id "MSTRG.111273"; transcript_id "MSTRG.111273.372"; exon_number "18";
chr20	StringTie	transcript	35703574	35742281	1000	-	.	gene_id "MSTRG.111273"; transcript_id "MSTRG.111273.373";
chr20	StringTie	exon	35703574	35704581	1000	-	.	gene_id "MSTRG.111273"; transcript_id "MSTRG.111273.373"; exon_number "1";
chr20	StringTie	exon	35704668	35704746	1000	-	.	gene_id "MSTRG.111273"; transcript_id "MSTRG.111273.373"; exon_number "2";
chr20	StringTie	exon	35705225	35705330	1000	-	.	gene_id "MSTRG.111273"; transcript_id "MSTRG.111273.373"; exon_number "3";
chr20	StringTie	exon	35707120	35707195	1000	-	.	gene_id "MSTRG.111273"; transcript_id "MSTRG.111273.373"; exon_number "4";
chr20	StringTie	exon	35709224	35709274	1000	-	.	gene_id "MSTRG.111273"; transcript_id "MSTRG.111273.373"; exon_number "5";
chr20	StringTie	exon	35713019	35713096	1000	-	.	gene_id "MSTRG.111273"; transcript_id "MSTRG.111273.373"; exon_number "6";
chr20	StringTie	exon	35713705	35713857	1000	-	.	gene_id "MSTRG.111273"; transcript_id "MSTRG.111273.373"; exon_number "7";
chr20	StringTie	exon	35714185	35714389	1000	-	.	gene_id "MSTRG.111273"; transcript_id "MSTRG.111273.373"; exon_number "8";
chr20	StringTie	exon	35716740	35716805	1000	-	.	gene_id "MSTRG.111273"; transcript_id "MSTRG.111273.373"; exon_number "9";
chr20	StringTie	exon	35721740	35721877	1000	-	.	gene_id "MSTRG.111273"; transcript_id "MSTRG.111273.373"; exon_number "10";
chr20	StringTie	exon	35724570	35724722	1000	-	.	gene_id "MSTRG.111273"; transcript_id "MSTRG.111273.373"; exon_number "11";
chr20	StringTie	exon	35725038	35725155	1000	-	.	gene_id "MSTRG.111273"; transcript_id "MSTRG.111273.373"; exon_number "12";
chr20	StringTie	exon	35729312	35729365	1000	-	.	gene_id "MSTRG.111273"; transcript_id "MSTRG.111273.373"; exon_number "13";
chr20	StringTie	exon	35729462	35729527	1000	-	.	gene_id "MSTRG.111273"; transcript_id "MSTRG.111273.373"; exon_number "14";
chr20	StringTie	exon	35731941	35732135	1000	-	.	gene_id "MSTRG.111273"; transcript_id "MSTRG.111273.373"; exon_number "15";
chr20	StringTie	exon	35738968	35740597	1000	-	.	gene_id "MSTRG.111273"; transcript_id "MSTRG.111273.373"; exon_number "16";
chr20	StringTie	exon	35740824	35740887	1000	-	.	gene_id "MSTRG.111273"; transcript_id "MSTRG.111273.373"; exon_number "17";
chr20	StringTie	exon	35741941	35742281	1000	-	.	gene_id "MSTRG.111273"; transcript_id "MSTRG.111273.373"; exon_number "18";
chr20	StringTie	transcript	35703575	35728237	1000	-	.	gene_id "MSTRG.111273"; transcript_id "MSTRG.111273.374";
chr20	StringTie	exon	35703575	35704581	1000	-	.	gene_id "MSTRG.111273"; transcript_id "MSTRG.111273.374"; exon_number "1";
chr20	StringTie	exon	35704668	35704746	1000	-	.	gene_id "MSTRG.111273"; transcript_id "MSTRG.111273.374"; exon_number "2";
chr20	StringTie	exon	35705225	35705330	1000	-	.	gene_id "MSTRG.111273"; transcript_id "MSTRG.111273.374"; exon_number "3";
chr20	StringTie	exon	35707120	35707201	1000	-	.	gene_id "MSTRG.111273"; transcript_id "MSTRG.111273.374"; exon_number "4";
chr20	StringTie	exon	35709224	35709256	1000	-	.	gene_id "MSTRG.111273"; transcript_id "MSTRG.111273.374"; exon_number "5";
chr20	StringTie	exon	35713019	35713096	1000	-	.	gene_id "MSTRG.111273"; transcript_id "MSTRG.111273.374"; exon_number "6";
chr20	StringTie	exon	35713705	35713857	1000	-	.	gene_id "MSTRG.111273"; transcript_id "MSTRG.111273.374"; exon_number "7";
chr20	StringTie	exon	35714185	35714389	1000	-	.	gene_id "MSTRG.111273"; transcript_id "MSTRG.111273.374"; exon_number "8";
chr20	StringTie	exon	35716740	35716805	1000	-	.	gene_id "MSTRG.111273"; transcript_id "MSTRG.111273.374"; exon_number "9";
chr20	StringTie	exon	35721740	35721877	1000	-	.	gene_id "MSTRG.111273"; transcript_id "MSTRG.111273.374"; exon_number "10";
chr20	StringTie	exon	35724570	35724722	1000	-	.	gene_id "MSTRG.111273"; transcript_id "MSTRG.111273.374"; exon_number "11";
chr20	StringTie	exon	35725038	35725155	1000	-	.	gene_id "MSTRG.111273"; transcript_id "MSTRG.111273.374"; exon_number "12";
chr20	StringTie	exon	35728036	35728237	1000	-	.	gene_id "MSTRG.111273"; transcript_id "MSTRG.111273.374"; exon_number "13";
chr20	StringTie	transcript	35703575	35728204	1000	-	.	gene_id "MSTRG.111273"; transcript_id "MSTRG.111273.375";
chr20	StringTie	exon	35703575	35704581	1000	-	.	gene_id "MSTRG.111273"; transcript_id "MSTRG.111273.375"; exon_number "1";
chr20	StringTie	exon	35704668	35704746	1000	-	.	gene_id "MSTRG.111273"; transcript_id "MSTRG.111273.375"; exon_number "2";
chr20	StringTie	exon	35705225	35705330	1000	-	.	gene_id "MSTRG.111273"; transcript_id "MSTRG.111273.375"; exon_number "3";
chr20	StringTie	exon	35707120	35709256	1000	-	.	gene_id "MSTRG.111273"; transcript_id "MSTRG.111273.375"; exon_number "4";
chr20	StringTie	exon	35713019	35713096	1000	-	.	gene_id "MSTRG.111273"; transcript_id "MSTRG.111273.375"; exon_number "5";
chr20	StringTie	exon	35714185	35714389	1000	-	.	gene_id "MSTRG.111273"; transcript_id "MSTRG.111273.375"; exon_number "6";
chr20	StringTie	exon	35716740	35716805	1000	-	.	gene_id "MSTRG.111273"; transcript_id "MSTRG.111273.375"; exon_number "7";
chr20	StringTie	exon	35721740	35721877	1000	-	.	gene_id "MSTRG.111273"; transcript_id "MSTRG.111273.375"; exon_number "8";
chr20	StringTie	exon	35724570	35724722	1000	-	.	gene_id "MSTRG.111273"; transcript_id "MSTRG.111273.375"; exon_number "9";
chr20	StringTie	exon	35725038	35725155	1000	-	.	gene_id "MSTRG.111273"; transcript_id "MSTRG.111273.375"; exon_number "10";
chr20	StringTie	exon	35728036	35728204	1000	-	.	gene_id "MSTRG.111273"; transcript_id "MSTRG.111273.375"; exon_number "11";
chr20	StringTie	transcript	35703575	35739283	1000	-	.	gene_id "MSTRG.111273"; transcript_id "MSTRG.111273.376";
chr20	StringTie	exon	35703575	35704581	1000	-	.	gene_id "MSTRG.111273"; transcript_id "MSTRG.111273.376"; exon_number "1";
chr20	StringTie	exon	35704668	35704746	1000	-	.	gene_id "MSTRG.111273"; transcript_id "MSTRG.111273.376"; exon_number "2";
chr20	StringTie	exon	35705225	35705330	1000	-	.	gene_id "MSTRG.111273"; transcript_id "MSTRG.111273.376"; exon_number "3";
chr20	StringTie	exon	35707120	35707201	1000	-	.	gene_id "MSTRG.111273"; transcript_id "MSTRG.111273.376"; exon_number "4";
chr20	StringTie	exon	35709224	35709274	1000	-	.	gene_id "MSTRG.111273"; transcript_id "MSTRG.111273.376"; exon_number "5";
chr20	StringTie	exon	35713019	35713857	1000	-	.	gene_id "MSTRG.111273"; transcript_id "MSTRG.111273.376"; exon_number "6";
chr20	StringTie	exon	35714185	35714389	1000	-	.	gene_id "MSTRG.111273"; transcript_id "MSTRG.111273.376"; exon_number "7";
chr20	StringTie	exon	35716740	35716805	1000	-	.	gene_id "MSTRG.111273"; transcript_id "MSTRG.111273.376"; exon_number "8";
chr20	StringTie	exon	35721740	35721877	1000	-	.	gene_id "MSTRG.111273"; transcript_id "MSTRG.111273.376"; exon_number "9";
chr20	StringTie	exon	35724570	35724722	1000	-	.	gene_id "MSTRG.111273"; transcript_id "MSTRG.111273.376"; exon_number "10";
chr20	StringTie	exon	35725038	35725155	1000	-	.	gene_id "MSTRG.111273"; transcript_id "MSTRG.111273.376"; exon_number "11";
chr20	StringTie	exon	35729312	35729365	1000	-	.	gene_id "MSTRG.111273"; transcript_id "MSTRG.111273.376"; exon_number "12";
chr20	StringTie	exon	35729462	35729551	1000	-	.	gene_id "MSTRG.111273"; transcript_id "MSTRG.111273.376"; exon_number "13";
chr20	StringTie	exon	35731941	35732135	1000	-	.	gene_id "MSTRG.111273"; transcript_id "MSTRG.111273.376"; exon_number "14";
chr20	StringTie	exon	35738968	35739283	1000	-	.	gene_id "MSTRG.111273"; transcript_id "MSTRG.111273.376"; exon_number "15";
chr20	StringTie	transcript	35703575	35742258	1000	-	.	gene_id "MSTRG.111273"; transcript_id "MSTRG.111273.377";
chr20	StringTie	exon	35703575	35704581	1000	-	.	gene_id "MSTRG.111273"; transcript_id "MSTRG.111273.377"; exon_number "1";
chr20	StringTie	exon	35704668	35704746	1000	-	.	gene_id "MSTRG.111273"; transcript_id "MSTRG.111273.377"; exon_number "2";
chr20	StringTie	exon	35705225	35705330	1000	-	.	gene_id "MSTRG.111273"; transcript_id "MSTRG.111273.377"; exon_number "3";
chr20	StringTie	exon	35707120	35707201	1000	-	.	gene_id "MSTRG.111273"; transcript_id "MSTRG.111273.377"; exon_number "4";
chr20	StringTie	exon	35709224	35709256	1000	-	.	gene_id "MSTRG.111273"; transcript_id "MSTRG.111273.377"; exon_number "5";
chr20	StringTie	exon	35713019	35713090	1000	-	.	gene_id "MSTRG.111273"; transcript_id "MSTRG.111273.377"; exon_number "6";
chr20	StringTie	exon	35714185	35714389	1000	-	.	gene_id "MSTRG.111273"; transcript_id "MSTRG.111273.377"; exon_number "7";
chr20	StringTie	exon	35716740	35716805	1000	-	.	gene_id "MSTRG.111273"; transcript_id "MSTRG.111273.377"; exon_number "8";
chr20	StringTie	exon	35721740	35721877	1000	-	.	gene_id "MSTRG.111273"; transcript_id "MSTRG.111273.377"; exon_number "9";
chr20	StringTie	exon	35724570	35724722	1000	-	.	gene_id "MSTRG.111273"; transcript_id "MSTRG.111273.377"; exon_number "10";
chr20	StringTie	exon	35725038	35725155	1000	-	.	gene_id "MSTRG.111273"; transcript_id "MSTRG.111273.377"; exon_number "11";
chr20	StringTie	exon	35729312	35729362	1000	-	.	gene_id "MSTRG.111273"; transcript_id "MSTRG.111273.377"; exon_number "12";
chr20	StringTie	exon	35729462	35729527	1000	-	.	gene_id "MSTRG.111273"; transcript_id "MSTRG.111273.377"; exon_number "13";
chr20	StringTie	exon	35731941	35732135	1000	-	.	gene_id "MSTRG.111273"; transcript_id "MSTRG.111273.377"; exon_number "14";
chr20	StringTie	exon	35738968	35739017	1000	-	.	gene_id "MSTRG.111273"; transcript_id "MSTRG.111273.377"; exon_number "15";
chr20	StringTie	exon	35740824	35740887	1000	-	.	gene_id "MSTRG.111273"; transcript_id "MSTRG.111273.377"; exon_number "16";
chr20	StringTie	exon	35741941	35742258	1000	-	.	gene_id "MSTRG.111273"; transcript_id "MSTRG.111273.377"; exon_number "17";
chr20	StringTie	transcript	35703576	35739189	1000	-	.	gene_id "MSTRG.111273"; transcript_id "MSTRG.111273.378";
chr20	StringTie	exon	35703576	35704581	1000	-	.	gene_id "MSTRG.111273"; transcript_id "MSTRG.111273.378"; exon_number "1";
chr20	StringTie	exon	35704668	35704746	1000	-	.	gene_id "MSTRG.111273"; transcript_id "MSTRG.111273.378"; exon_number "2";
chr20	StringTie	exon	35705225	35705330	1000	-	.	gene_id "MSTRG.111273"; transcript_id "MSTRG.111273.378"; exon_number "3";
chr20	StringTie	exon	35707120	35707201	1000	-	.	gene_id "MSTRG.111273"; transcript_id "MSTRG.111273.378"; exon_number "4";
chr20	StringTie	exon	35709224	35709256	1000	-	.	gene_id "MSTRG.111273"; transcript_id "MSTRG.111273.378"; exon_number "5";
chr20	StringTie	exon	35713019	35713096	1000	-	.	gene_id "MSTRG.111273"; transcript_id "MSTRG.111273.378"; exon_number "6";
chr20	StringTie	exon	35714185	35714389	1000	-	.	gene_id "MSTRG.111273"; transcript_id "MSTRG.111273.378"; exon_number "7";
chr20	StringTie	exon	35716740	35716805	1000	-	.	gene_id "MSTRG.111273"; transcript_id "MSTRG.111273.378"; exon_number "8";
chr20	StringTie	exon	35721740	35721877	1000	-	.	gene_id "MSTRG.111273"; transcript_id "MSTRG.111273.378"; exon_number "9";
chr20	StringTie	exon	35724570	35724722	1000	-	.	gene_id "MSTRG.111273"; transcript_id "MSTRG.111273.378"; exon_number "10";
chr20	StringTie	exon	35725038	35725155	1000	-	.	gene_id "MSTRG.111273"; transcript_id "MSTRG.111273.378"; exon_number "11";
chr20	StringTie	exon	35729312	35729362	1000	-	.	gene_id "MSTRG.111273"; transcript_id "MSTRG.111273.378"; exon_number "12";
chr20	StringTie	exon	35729462	35729527	1000	-	.	gene_id "MSTRG.111273"; transcript_id "MSTRG.111273.378"; exon_number "13";
chr20	StringTie	exon	35731941	35732135	1000	-	.	gene_id "MSTRG.111273"; transcript_id "MSTRG.111273.378"; exon_number "14";
chr20	StringTie	exon	35734186	35734257	1000	-	.	gene_id "MSTRG.111273"; transcript_id "MSTRG.111273.378"; exon_number "15";
chr20	StringTie	exon	35738968	35739189	1000	-	.	gene_id "MSTRG.111273"; transcript_id "MSTRG.111273.378"; exon_number "16";
chr20	StringTie	transcript	35703577	35742302	1000	-	.	gene_id "MSTRG.111273"; transcript_id "MSTRG.111273.379";
chr20	StringTie	exon	35703577	35704581	1000	-	.	gene_id "MSTRG.111273"; transcript_id "MSTRG.111273.379"; exon_number "1";
chr20	StringTie	exon	35704668	35704746	1000	-	.	gene_id "MSTRG.111273"; transcript_id "MSTRG.111273.379"; exon_number "2";
chr20	StringTie	exon	35705225	35705330	1000	-	.	gene_id "MSTRG.111273"; transcript_id "MSTRG.111273.379"; exon_number "3";
chr20	StringTie	exon	35707120	35707201	1000	-	.	gene_id "MSTRG.111273"; transcript_id "MSTRG.111273.379"; exon_number "4";
chr20	StringTie	exon	35709224	35709274	1000	-	.	gene_id "MSTRG.111273"; transcript_id "MSTRG.111273.379"; exon_number "5";
chr20	StringTie	exon	35713019	35713857	1000	-	.	gene_id "MSTRG.111273"; transcript_id "MSTRG.111273.379"; exon_number "6";
chr20	StringTie	exon	35714185	35714389	1000	-	.	gene_id "MSTRG.111273"; transcript_id "MSTRG.111273.379"; exon_number "7";
chr20	StringTie	exon	35716740	35716805	1000	-	.	gene_id "MSTRG.111273"; transcript_id "MSTRG.111273.379"; exon_number "8";
chr20	StringTie	exon	35721740	35721877	1000	-	.	gene_id "MSTRG.111273"; transcript_id "MSTRG.111273.379"; exon_number "9";
chr20	StringTie	exon	35724570	35724722	1000	-	.	gene_id "MSTRG.111273"; transcript_id "MSTRG.111273.379"; exon_number "10";
chr20	StringTie	exon	35725038	35725155	1000	-	.	gene_id "MSTRG.111273"; transcript_id "MSTRG.111273.379"; exon_number "11";
chr20	StringTie	exon	35729312	35729362	1000	-	.	gene_id "MSTRG.111273"; transcript_id "MSTRG.111273.379"; exon_number "12";
chr20	StringTie	exon	35729462	35729527	1000	-	.	gene_id "MSTRG.111273"; transcript_id "MSTRG.111273.379"; exon_number "13";
chr20	StringTie	exon	35731941	35732135	1000	-	.	gene_id "MSTRG.111273"; transcript_id "MSTRG.111273.379"; exon_number "14";
chr20	StringTie	exon	35734186	35734257	1000	-	.	gene_id "MSTRG.111273"; transcript_id "MSTRG.111273.379"; exon_number "15";
chr20	StringTie	exon	35738968	35740887	1000	-	.	gene_id "MSTRG.111273"; transcript_id "MSTRG.111273.379"; exon_number "16";
chr20	StringTie	exon	35741941	35742302	1000	-	.	gene_id "MSTRG.111273"; transcript_id "MSTRG.111273.379"; exon_number "17";
chr20	StringTie	transcript	35625949	35664837	1000	-	.	gene_id "MSTRG.111273"; transcript_id "MSTRG.111273.38";
chr20	StringTie	exon	35625949	35626381	1000	-	.	gene_id "MSTRG.111273"; transcript_id "MSTRG.111273.38"; exon_number "1";
chr20	StringTie	exon	35626567	35626852	1000	-	.	gene_id "MSTRG.111273"; transcript_id "MSTRG.111273.38"; exon_number "2";
chr20	StringTie	exon	35630439	35630490	1000	-	.	gene_id "MSTRG.111273"; transcript_id "MSTRG.111273.38"; exon_number "3";
chr20	StringTie	exon	35630741	35630795	1000	-	.	gene_id "MSTRG.111273"; transcript_id "MSTRG.111273.38"; exon_number "4";
chr20	StringTie	exon	35630901	35631034	1000	-	.	gene_id "MSTRG.111273"; transcript_id "MSTRG.111273.38"; exon_number "5";
chr20	StringTie	exon	35631114	35631173	1000	-	.	gene_id "MSTRG.111273"; transcript_id "MSTRG.111273.38"; exon_number "6";
chr20	StringTie	exon	35631268	35631354	1000	-	.	gene_id "MSTRG.111273"; transcript_id "MSTRG.111273.38"; exon_number "7";
chr20	StringTie	exon	35631492	35631578	1000	-	.	gene_id "MSTRG.111273"; transcript_id "MSTRG.111273.38"; exon_number "8";
chr20	StringTie	exon	35631688	35631777	1000	-	.	gene_id "MSTRG.111273"; transcript_id "MSTRG.111273.38"; exon_number "9";
chr20	StringTie	exon	35631945	35632025	1000	-	.	gene_id "MSTRG.111273"; transcript_id "MSTRG.111273.38"; exon_number "10";
chr20	StringTie	exon	35632163	35632234	1000	-	.	gene_id "MSTRG.111273"; transcript_id "MSTRG.111273.38"; exon_number "11";
chr20	StringTie	exon	35632311	35632385	1000	-	.	gene_id "MSTRG.111273"; transcript_id "MSTRG.111273.38"; exon_number "12";
chr20	StringTie	exon	35632517	35632696	1000	-	.	gene_id "MSTRG.111273"; transcript_id "MSTRG.111273.38"; exon_number "13";
chr20	StringTie	exon	35632795	35632923	1000	-	.	gene_id "MSTRG.111273"; transcript_id "MSTRG.111273.38"; exon_number "14";
chr20	StringTie	exon	35655202	35655344	1000	-	.	gene_id "MSTRG.111273"; transcript_id "MSTRG.111273.38"; exon_number "15";
chr20	StringTie	exon	35658930	35659014	1000	-	.	gene_id "MSTRG.111273"; transcript_id "MSTRG.111273.38"; exon_number "16";
chr20	StringTie	exon	35664802	35664837	1000	-	.	gene_id "MSTRG.111273"; transcript_id "MSTRG.111273.38"; exon_number "17";
chr20	StringTie	transcript	35703577	35741626	1000	-	.	gene_id "MSTRG.111273"; transcript_id "MSTRG.111273.380";
chr20	StringTie	exon	35703577	35704581	1000	-	.	gene_id "MSTRG.111273"; transcript_id "MSTRG.111273.380"; exon_number "1";
chr20	StringTie	exon	35704668	35704746	1000	-	.	gene_id "MSTRG.111273"; transcript_id "MSTRG.111273.380"; exon_number "2";
chr20	StringTie	exon	35705225	35705330	1000	-	.	gene_id "MSTRG.111273"; transcript_id "MSTRG.111273.380"; exon_number "3";
chr20	StringTie	exon	35707120	35707201	1000	-	.	gene_id "MSTRG.111273"; transcript_id "MSTRG.111273.380"; exon_number "4";
chr20	StringTie	exon	35709224	35709274	1000	-	.	gene_id "MSTRG.111273"; transcript_id "MSTRG.111273.380"; exon_number "5";
chr20	StringTie	exon	35713019	35713096	1000	-	.	gene_id "MSTRG.111273"; transcript_id "MSTRG.111273.380"; exon_number "6";
chr20	StringTie	exon	35713294	35713857	1000	-	.	gene_id "MSTRG.111273"; transcript_id "MSTRG.111273.380"; exon_number "7";
chr20	StringTie	exon	35714185	35714389	1000	-	.	gene_id "MSTRG.111273"; transcript_id "MSTRG.111273.380"; exon_number "8";
chr20	StringTie	exon	35716740	35716805	1000	-	.	gene_id "MSTRG.111273"; transcript_id "MSTRG.111273.380"; exon_number "9";
chr20	StringTie	exon	35721740	35721877	1000	-	.	gene_id "MSTRG.111273"; transcript_id "MSTRG.111273.380"; exon_number "10";
chr20	StringTie	exon	35724570	35724722	1000	-	.	gene_id "MSTRG.111273"; transcript_id "MSTRG.111273.380"; exon_number "11";
chr20	StringTie	exon	35725038	35725155	1000	-	.	gene_id "MSTRG.111273"; transcript_id "MSTRG.111273.380"; exon_number "12";
chr20	StringTie	exon	35729312	35729365	1000	-	.	gene_id "MSTRG.111273"; transcript_id "MSTRG.111273.380"; exon_number "13";
chr20	StringTie	exon	35729462	35729527	1000	-	.	gene_id "MSTRG.111273"; transcript_id "MSTRG.111273.380"; exon_number "14";
chr20	StringTie	exon	35731941	35732135	1000	-	.	gene_id "MSTRG.111273"; transcript_id "MSTRG.111273.380"; exon_number "15";
chr20	StringTie	exon	35738968	35739017	1000	-	.	gene_id "MSTRG.111273"; transcript_id "MSTRG.111273.380"; exon_number "16";
chr20	StringTie	exon	35740525	35740597	1000	-	.	gene_id "MSTRG.111273"; transcript_id "MSTRG.111273.380"; exon_number "17";
chr20	StringTie	exon	35740824	35740887	1000	-	.	gene_id "MSTRG.111273"; transcript_id "MSTRG.111273.380"; exon_number "18";
chr20	StringTie	exon	35741488	35741626	1000	-	.	gene_id "MSTRG.111273"; transcript_id "MSTRG.111273.380"; exon_number "19";
chr20	StringTie	transcript	35703577	35742227	1000	-	.	gene_id "MSTRG.111273"; transcript_id "MSTRG.111273.381";
chr20	StringTie	exon	35703577	35704581	1000	-	.	gene_id "MSTRG.111273"; transcript_id "MSTRG.111273.381"; exon_number "1";
chr20	StringTie	exon	35704668	35704746	1000	-	.	gene_id "MSTRG.111273"; transcript_id "MSTRG.111273.381"; exon_number "2";
chr20	StringTie	exon	35705225	35705330	1000	-	.	gene_id "MSTRG.111273"; transcript_id "MSTRG.111273.381"; exon_number "3";
chr20	StringTie	exon	35707120	35707201	1000	-	.	gene_id "MSTRG.111273"; transcript_id "MSTRG.111273.381"; exon_number "4";
chr20	StringTie	exon	35709224	35709274	1000	-	.	gene_id "MSTRG.111273"; transcript_id "MSTRG.111273.381"; exon_number "5";
chr20	StringTie	exon	35713019	35713096	1000	-	.	gene_id "MSTRG.111273"; transcript_id "MSTRG.111273.381"; exon_number "6";
chr20	StringTie	exon	35713702	35713857	1000	-	.	gene_id "MSTRG.111273"; transcript_id "MSTRG.111273.381"; exon_number "7";
chr20	StringTie	exon	35714185	35714389	1000	-	.	gene_id "MSTRG.111273"; transcript_id "MSTRG.111273.381"; exon_number "8";
chr20	StringTie	exon	35716740	35716805	1000	-	.	gene_id "MSTRG.111273"; transcript_id "MSTRG.111273.381"; exon_number "9";
chr20	StringTie	exon	35721740	35721877	1000	-	.	gene_id "MSTRG.111273"; transcript_id "MSTRG.111273.381"; exon_number "10";
chr20	StringTie	exon	35724570	35724722	1000	-	.	gene_id "MSTRG.111273"; transcript_id "MSTRG.111273.381"; exon_number "11";
chr20	StringTie	exon	35725038	35725155	1000	-	.	gene_id "MSTRG.111273"; transcript_id "MSTRG.111273.381"; exon_number "12";
chr20	StringTie	exon	35729312	35729365	1000	-	.	gene_id "MSTRG.111273"; transcript_id "MSTRG.111273.381"; exon_number "13";
chr20	StringTie	exon	35729462	35729527	1000	-	.	gene_id "MSTRG.111273"; transcript_id "MSTRG.111273.381"; exon_number "14";
chr20	StringTie	exon	35731941	35732135	1000	-	.	gene_id "MSTRG.111273"; transcript_id "MSTRG.111273.381"; exon_number "15";
chr20	StringTie	exon	35738968	35739547	1000	-	.	gene_id "MSTRG.111273"; transcript_id "MSTRG.111273.381"; exon_number "16";
chr20	StringTie	exon	35740525	35740597	1000	-	.	gene_id "MSTRG.111273"; transcript_id "MSTRG.111273.381"; exon_number "17";
chr20	StringTie	exon	35740824	35740887	1000	-	.	gene_id "MSTRG.111273"; transcript_id "MSTRG.111273.381"; exon_number "18";
chr20	StringTie	exon	35741941	35742227	1000	-	.	gene_id "MSTRG.111273"; transcript_id "MSTRG.111273.381"; exon_number "19";
chr20	StringTie	transcript	35703579	35741609	1000	-	.	gene_id "MSTRG.111273"; transcript_id "MSTRG.111273.382";
chr20	StringTie	exon	35703579	35704581	1000	-	.	gene_id "MSTRG.111273"; transcript_id "MSTRG.111273.382"; exon_number "1";
chr20	StringTie	exon	35704668	35704746	1000	-	.	gene_id "MSTRG.111273"; transcript_id "MSTRG.111273.382"; exon_number "2";
chr20	StringTie	exon	35705225	35705330	1000	-	.	gene_id "MSTRG.111273"; transcript_id "MSTRG.111273.382"; exon_number "3";
chr20	StringTie	exon	35707120	35707201	1000	-	.	gene_id "MSTRG.111273"; transcript_id "MSTRG.111273.382"; exon_number "4";
chr20	StringTie	exon	35709224	35709274	1000	-	.	gene_id "MSTRG.111273"; transcript_id "MSTRG.111273.382"; exon_number "5";
chr20	StringTie	exon	35713019	35713096	1000	-	.	gene_id "MSTRG.111273"; transcript_id "MSTRG.111273.382"; exon_number "6";
chr20	StringTie	exon	35713705	35713857	1000	-	.	gene_id "MSTRG.111273"; transcript_id "MSTRG.111273.382"; exon_number "7";
chr20	StringTie	exon	35714185	35714389	1000	-	.	gene_id "MSTRG.111273"; transcript_id "MSTRG.111273.382"; exon_number "8";
chr20	StringTie	exon	35716740	35716805	1000	-	.	gene_id "MSTRG.111273"; transcript_id "MSTRG.111273.382"; exon_number "9";
chr20	StringTie	exon	35721740	35721877	1000	-	.	gene_id "MSTRG.111273"; transcript_id "MSTRG.111273.382"; exon_number "10";
chr20	StringTie	exon	35724570	35724722	1000	-	.	gene_id "MSTRG.111273"; transcript_id "MSTRG.111273.382"; exon_number "11";
chr20	StringTie	exon	35725038	35725155	1000	-	.	gene_id "MSTRG.111273"; transcript_id "MSTRG.111273.382"; exon_number "12";
chr20	StringTie	exon	35729312	35729365	1000	-	.	gene_id "MSTRG.111273"; transcript_id "MSTRG.111273.382"; exon_number "13";
chr20	StringTie	exon	35729462	35729527	1000	-	.	gene_id "MSTRG.111273"; transcript_id "MSTRG.111273.382"; exon_number "14";
chr20	StringTie	exon	35731941	35732135	1000	-	.	gene_id "MSTRG.111273"; transcript_id "MSTRG.111273.382"; exon_number "15";
chr20	StringTie	exon	35738968	35739017	1000	-	.	gene_id "MSTRG.111273"; transcript_id "MSTRG.111273.382"; exon_number "16";
chr20	StringTie	exon	35740824	35740887	1000	-	.	gene_id "MSTRG.111273"; transcript_id "MSTRG.111273.382"; exon_number "17";
chr20	StringTie	exon	35741488	35741609	1000	-	.	gene_id "MSTRG.111273"; transcript_id "MSTRG.111273.382"; exon_number "18";
chr20	StringTie	transcript	35703579	35742227	1000	-	.	gene_id "MSTRG.111273"; transcript_id "MSTRG.111273.383";
chr20	StringTie	exon	35703579	35704581	1000	-	.	gene_id "MSTRG.111273"; transcript_id "MSTRG.111273.383"; exon_number "1";
chr20	StringTie	exon	35704668	35704746	1000	-	.	gene_id "MSTRG.111273"; transcript_id "MSTRG.111273.383"; exon_number "2";
chr20	StringTie	exon	35705225	35705330	1000	-	.	gene_id "MSTRG.111273"; transcript_id "MSTRG.111273.383"; exon_number "3";
chr20	StringTie	exon	35707120	35707201	1000	-	.	gene_id "MSTRG.111273"; transcript_id "MSTRG.111273.383"; exon_number "4";
chr20	StringTie	exon	35709224	35709274	1000	-	.	gene_id "MSTRG.111273"; transcript_id "MSTRG.111273.383"; exon_number "5";
chr20	StringTie	exon	35713019	35713096	1000	-	.	gene_id "MSTRG.111273"; transcript_id "MSTRG.111273.383"; exon_number "6";
chr20	StringTie	exon	35713705	35713857	1000	-	.	gene_id "MSTRG.111273"; transcript_id "MSTRG.111273.383"; exon_number "7";
chr20	StringTie	exon	35714185	35714389	1000	-	.	gene_id "MSTRG.111273"; transcript_id "MSTRG.111273.383"; exon_number "8";
chr20	StringTie	exon	35716740	35716805	1000	-	.	gene_id "MSTRG.111273"; transcript_id "MSTRG.111273.383"; exon_number "9";
chr20	StringTie	exon	35721740	35721877	1000	-	.	gene_id "MSTRG.111273"; transcript_id "MSTRG.111273.383"; exon_number "10";
chr20	StringTie	exon	35724570	35724722	1000	-	.	gene_id "MSTRG.111273"; transcript_id "MSTRG.111273.383"; exon_number "11";
chr20	StringTie	exon	35725038	35725155	1000	-	.	gene_id "MSTRG.111273"; transcript_id "MSTRG.111273.383"; exon_number "12";
chr20	StringTie	exon	35729312	35729362	1000	-	.	gene_id "MSTRG.111273"; transcript_id "MSTRG.111273.383"; exon_number "13";
chr20	StringTie	exon	35729462	35729527	1000	-	.	gene_id "MSTRG.111273"; transcript_id "MSTRG.111273.383"; exon_number "14";
chr20	StringTie	exon	35731941	35732135	1000	-	.	gene_id "MSTRG.111273"; transcript_id "MSTRG.111273.383"; exon_number "15";
chr20	StringTie	exon	35738968	35739547	1000	-	.	gene_id "MSTRG.111273"; transcript_id "MSTRG.111273.383"; exon_number "16";
chr20	StringTie	exon	35740525	35740597	1000	-	.	gene_id "MSTRG.111273"; transcript_id "MSTRG.111273.383"; exon_number "17";
chr20	StringTie	exon	35740824	35740887	1000	-	.	gene_id "MSTRG.111273"; transcript_id "MSTRG.111273.383"; exon_number "18";
chr20	StringTie	exon	35741941	35742227	1000	-	.	gene_id "MSTRG.111273"; transcript_id "MSTRG.111273.383"; exon_number "19";
chr20	StringTie	transcript	35703580	35742257	1000	-	.	gene_id "MSTRG.111273"; transcript_id "MSTRG.111273.384";
chr20	StringTie	exon	35703580	35704581	1000	-	.	gene_id "MSTRG.111273"; transcript_id "MSTRG.111273.384"; exon_number "1";
chr20	StringTie	exon	35704668	35704746	1000	-	.	gene_id "MSTRG.111273"; transcript_id "MSTRG.111273.384"; exon_number "2";
chr20	StringTie	exon	35705225	35705330	1000	-	.	gene_id "MSTRG.111273"; transcript_id "MSTRG.111273.384"; exon_number "3";
chr20	StringTie	exon	35707120	35707201	1000	-	.	gene_id "MSTRG.111273"; transcript_id "MSTRG.111273.384"; exon_number "4";
chr20	StringTie	exon	35709224	35709256	1000	-	.	gene_id "MSTRG.111273"; transcript_id "MSTRG.111273.384"; exon_number "5";
chr20	StringTie	exon	35713019	35713096	1000	-	.	gene_id "MSTRG.111273"; transcript_id "MSTRG.111273.384"; exon_number "6";
chr20	StringTie	exon	35713705	35713857	1000	-	.	gene_id "MSTRG.111273"; transcript_id "MSTRG.111273.384"; exon_number "7";
chr20	StringTie	exon	35714185	35714389	1000	-	.	gene_id "MSTRG.111273"; transcript_id "MSTRG.111273.384"; exon_number "8";
chr20	StringTie	exon	35716740	35716805	1000	-	.	gene_id "MSTRG.111273"; transcript_id "MSTRG.111273.384"; exon_number "9";
chr20	StringTie	exon	35721740	35721873	1000	-	.	gene_id "MSTRG.111273"; transcript_id "MSTRG.111273.384"; exon_number "10";
chr20	StringTie	exon	35724570	35724722	1000	-	.	gene_id "MSTRG.111273"; transcript_id "MSTRG.111273.384"; exon_number "11";
chr20	StringTie	exon	35725038	35725155	1000	-	.	gene_id "MSTRG.111273"; transcript_id "MSTRG.111273.384"; exon_number "12";
chr20	StringTie	exon	35729312	35729365	1000	-	.	gene_id "MSTRG.111273"; transcript_id "MSTRG.111273.384"; exon_number "13";
chr20	StringTie	exon	35729462	35729527	1000	-	.	gene_id "MSTRG.111273"; transcript_id "MSTRG.111273.384"; exon_number "14";
chr20	StringTie	exon	35731941	35731959	1000	-	.	gene_id "MSTRG.111273"; transcript_id "MSTRG.111273.384"; exon_number "15";
chr20	StringTie	exon	35731993	35732135	1000	-	.	gene_id "MSTRG.111273"; transcript_id "MSTRG.111273.384"; exon_number "16";
chr20	StringTie	exon	35738968	35739017	1000	-	.	gene_id "MSTRG.111273"; transcript_id "MSTRG.111273.384"; exon_number "17";
chr20	StringTie	exon	35740824	35740887	1000	-	.	gene_id "MSTRG.111273"; transcript_id "MSTRG.111273.384"; exon_number "18";
chr20	StringTie	exon	35741941	35742257	1000	-	.	gene_id "MSTRG.111273"; transcript_id "MSTRG.111273.384"; exon_number "19";
chr20	StringTie	transcript	35703581	35742449	1000	-	.	gene_id "MSTRG.111273"; transcript_id "MSTRG.111273.385";
chr20	StringTie	exon	35703581	35704581	1000	-	.	gene_id "MSTRG.111273"; transcript_id "MSTRG.111273.385"; exon_number "1";
chr20	StringTie	exon	35704668	35704746	1000	-	.	gene_id "MSTRG.111273"; transcript_id "MSTRG.111273.385"; exon_number "2";
chr20	StringTie	exon	35705225	35705330	1000	-	.	gene_id "MSTRG.111273"; transcript_id "MSTRG.111273.385"; exon_number "3";
chr20	StringTie	exon	35707120	35707201	1000	-	.	gene_id "MSTRG.111273"; transcript_id "MSTRG.111273.385"; exon_number "4";
chr20	StringTie	exon	35709224	35709256	1000	-	.	gene_id "MSTRG.111273"; transcript_id "MSTRG.111273.385"; exon_number "5";
chr20	StringTie	exon	35713019	35713857	1000	-	.	gene_id "MSTRG.111273"; transcript_id "MSTRG.111273.385"; exon_number "6";
chr20	StringTie	exon	35714185	35714389	1000	-	.	gene_id "MSTRG.111273"; transcript_id "MSTRG.111273.385"; exon_number "7";
chr20	StringTie	exon	35716740	35716805	1000	-	.	gene_id "MSTRG.111273"; transcript_id "MSTRG.111273.385"; exon_number "8";
chr20	StringTie	exon	35721740	35721873	1000	-	.	gene_id "MSTRG.111273"; transcript_id "MSTRG.111273.385"; exon_number "9";
chr20	StringTie	exon	35724570	35724722	1000	-	.	gene_id "MSTRG.111273"; transcript_id "MSTRG.111273.385"; exon_number "10";
chr20	StringTie	exon	35725038	35725155	1000	-	.	gene_id "MSTRG.111273"; transcript_id "MSTRG.111273.385"; exon_number "11";
chr20	StringTie	exon	35729312	35729365	1000	-	.	gene_id "MSTRG.111273"; transcript_id "MSTRG.111273.385"; exon_number "12";
chr20	StringTie	exon	35729462	35729527	1000	-	.	gene_id "MSTRG.111273"; transcript_id "MSTRG.111273.385"; exon_number "13";
chr20	StringTie	exon	35731941	35732135	1000	-	.	gene_id "MSTRG.111273"; transcript_id "MSTRG.111273.385"; exon_number "14";
chr20	StringTie	exon	35738968	35739017	1000	-	.	gene_id "MSTRG.111273"; transcript_id "MSTRG.111273.385"; exon_number "15";
chr20	StringTie	exon	35740824	35740887	1000	-	.	gene_id "MSTRG.111273"; transcript_id "MSTRG.111273.385"; exon_number "16";
chr20	StringTie	exon	35741941	35742449	1000	-	.	gene_id "MSTRG.111273"; transcript_id "MSTRG.111273.385"; exon_number "17";
chr20	StringTie	transcript	35703581	35739283	1000	-	.	gene_id "MSTRG.111273"; transcript_id "MSTRG.111273.386";
chr20	StringTie	exon	35703581	35704581	1000	-	.	gene_id "MSTRG.111273"; transcript_id "MSTRG.111273.386"; exon_number "1";
chr20	StringTie	exon	35704668	35704746	1000	-	.	gene_id "MSTRG.111273"; transcript_id "MSTRG.111273.386"; exon_number "2";
chr20	StringTie	exon	35705225	35705330	1000	-	.	gene_id "MSTRG.111273"; transcript_id "MSTRG.111273.386"; exon_number "3";
chr20	StringTie	exon	35707120	35707201	1000	-	.	gene_id "MSTRG.111273"; transcript_id "MSTRG.111273.386"; exon_number "4";
chr20	StringTie	exon	35709224	35709256	1000	-	.	gene_id "MSTRG.111273"; transcript_id "MSTRG.111273.386"; exon_number "5";
chr20	StringTie	exon	35713019	35713096	1000	-	.	gene_id "MSTRG.111273"; transcript_id "MSTRG.111273.386"; exon_number "6";
chr20	StringTie	exon	35713294	35713857	1000	-	.	gene_id "MSTRG.111273"; transcript_id "MSTRG.111273.386"; exon_number "7";
chr20	StringTie	exon	35714185	35714389	1000	-	.	gene_id "MSTRG.111273"; transcript_id "MSTRG.111273.386"; exon_number "8";
chr20	StringTie	exon	35716740	35716805	1000	-	.	gene_id "MSTRG.111273"; transcript_id "MSTRG.111273.386"; exon_number "9";
chr20	StringTie	exon	35721740	35721873	1000	-	.	gene_id "MSTRG.111273"; transcript_id "MSTRG.111273.386"; exon_number "10";
chr20	StringTie	exon	35724570	35724722	1000	-	.	gene_id "MSTRG.111273"; transcript_id "MSTRG.111273.386"; exon_number "11";
chr20	StringTie	exon	35725038	35725155	1000	-	.	gene_id "MSTRG.111273"; transcript_id "MSTRG.111273.386"; exon_number "12";
chr20	StringTie	exon	35729312	35729365	1000	-	.	gene_id "MSTRG.111273"; transcript_id "MSTRG.111273.386"; exon_number "13";
chr20	StringTie	exon	35729462	35729551	1000	-	.	gene_id "MSTRG.111273"; transcript_id "MSTRG.111273.386"; exon_number "14";
chr20	StringTie	exon	35731941	35732135	1000	-	.	gene_id "MSTRG.111273"; transcript_id "MSTRG.111273.386"; exon_number "15";
chr20	StringTie	exon	35738968	35739283	1000	-	.	gene_id "MSTRG.111273"; transcript_id "MSTRG.111273.386"; exon_number "16";
chr20	StringTie	transcript	35703581	35742264	1000	-	.	gene_id "MSTRG.111273"; transcript_id "MSTRG.111273.387";
chr20	StringTie	exon	35703581	35704581	1000	-	.	gene_id "MSTRG.111273"; transcript_id "MSTRG.111273.387"; exon_number "1";
chr20	StringTie	exon	35704668	35704746	1000	-	.	gene_id "MSTRG.111273"; transcript_id "MSTRG.111273.387"; exon_number "2";
chr20	StringTie	exon	35705225	35705330	1000	-	.	gene_id "MSTRG.111273"; transcript_id "MSTRG.111273.387"; exon_number "3";
chr20	StringTie	exon	35707120	35707201	1000	-	.	gene_id "MSTRG.111273"; transcript_id "MSTRG.111273.387"; exon_number "4";
chr20	StringTie	exon	35709224	35709274	1000	-	.	gene_id "MSTRG.111273"; transcript_id "MSTRG.111273.387"; exon_number "5";
chr20	StringTie	exon	35713019	35713090	1000	-	.	gene_id "MSTRG.111273"; transcript_id "MSTRG.111273.387"; exon_number "6";
chr20	StringTie	exon	35714185	35714389	1000	-	.	gene_id "MSTRG.111273"; transcript_id "MSTRG.111273.387"; exon_number "7";
chr20	StringTie	exon	35716740	35716805	1000	-	.	gene_id "MSTRG.111273"; transcript_id "MSTRG.111273.387"; exon_number "8";
chr20	StringTie	exon	35721740	35721877	1000	-	.	gene_id "MSTRG.111273"; transcript_id "MSTRG.111273.387"; exon_number "9";
chr20	StringTie	exon	35724570	35724722	1000	-	.	gene_id "MSTRG.111273"; transcript_id "MSTRG.111273.387"; exon_number "10";
chr20	StringTie	exon	35725038	35725155	1000	-	.	gene_id "MSTRG.111273"; transcript_id "MSTRG.111273.387"; exon_number "11";
chr20	StringTie	exon	35729312	35729365	1000	-	.	gene_id "MSTRG.111273"; transcript_id "MSTRG.111273.387"; exon_number "12";
chr20	StringTie	exon	35729462	35729527	1000	-	.	gene_id "MSTRG.111273"; transcript_id "MSTRG.111273.387"; exon_number "13";
chr20	StringTie	exon	35731941	35732135	1000	-	.	gene_id "MSTRG.111273"; transcript_id "MSTRG.111273.387"; exon_number "14";
chr20	StringTie	exon	35738968	35739017	1000	-	.	gene_id "MSTRG.111273"; transcript_id "MSTRG.111273.387"; exon_number "15";
chr20	StringTie	exon	35739393	35740597	1000	-	.	gene_id "MSTRG.111273"; transcript_id "MSTRG.111273.387"; exon_number "16";
chr20	StringTie	exon	35740824	35740887	1000	-	.	gene_id "MSTRG.111273"; transcript_id "MSTRG.111273.387"; exon_number "17";
chr20	StringTie	exon	35741941	35742264	1000	-	.	gene_id "MSTRG.111273"; transcript_id "MSTRG.111273.387"; exon_number "18";
chr20	StringTie	transcript	35703581	35742247	1000	-	.	gene_id "MSTRG.111273"; transcript_id "MSTRG.111273.388";
chr20	StringTie	exon	35703581	35704581	1000	-	.	gene_id "MSTRG.111273"; transcript_id "MSTRG.111273.388"; exon_number "1";
chr20	StringTie	exon	35704668	35704746	1000	-	.	gene_id "MSTRG.111273"; transcript_id "MSTRG.111273.388"; exon_number "2";
chr20	StringTie	exon	35705225	35705330	1000	-	.	gene_id "MSTRG.111273"; transcript_id "MSTRG.111273.388"; exon_number "3";
chr20	StringTie	exon	35707120	35707201	1000	-	.	gene_id "MSTRG.111273"; transcript_id "MSTRG.111273.388"; exon_number "4";
chr20	StringTie	exon	35709224	35709256	1000	-	.	gene_id "MSTRG.111273"; transcript_id "MSTRG.111273.388"; exon_number "5";
chr20	StringTie	exon	35713019	35713096	1000	-	.	gene_id "MSTRG.111273"; transcript_id "MSTRG.111273.388"; exon_number "6";
chr20	StringTie	exon	35713294	35713857	1000	-	.	gene_id "MSTRG.111273"; transcript_id "MSTRG.111273.388"; exon_number "7";
chr20	StringTie	exon	35714185	35714389	1000	-	.	gene_id "MSTRG.111273"; transcript_id "MSTRG.111273.388"; exon_number "8";
chr20	StringTie	exon	35716740	35716805	1000	-	.	gene_id "MSTRG.111273"; transcript_id "MSTRG.111273.388"; exon_number "9";
chr20	StringTie	exon	35721740	35721873	1000	-	.	gene_id "MSTRG.111273"; transcript_id "MSTRG.111273.388"; exon_number "10";
chr20	StringTie	exon	35724570	35724722	1000	-	.	gene_id "MSTRG.111273"; transcript_id "MSTRG.111273.388"; exon_number "11";
chr20	StringTie	exon	35725038	35725155	1000	-	.	gene_id "MSTRG.111273"; transcript_id "MSTRG.111273.388"; exon_number "12";
chr20	StringTie	exon	35729312	35729362	1000	-	.	gene_id "MSTRG.111273"; transcript_id "MSTRG.111273.388"; exon_number "13";
chr20	StringTie	exon	35729462	35729527	1000	-	.	gene_id "MSTRG.111273"; transcript_id "MSTRG.111273.388"; exon_number "14";
chr20	StringTie	exon	35731941	35732135	1000	-	.	gene_id "MSTRG.111273"; transcript_id "MSTRG.111273.388"; exon_number "15";
chr20	StringTie	exon	35738968	35739017	1000	-	.	gene_id "MSTRG.111273"; transcript_id "MSTRG.111273.388"; exon_number "16";
chr20	StringTie	exon	35740525	35740597	1000	-	.	gene_id "MSTRG.111273"; transcript_id "MSTRG.111273.388"; exon_number "17";
chr20	StringTie	exon	35740824	35740887	1000	-	.	gene_id "MSTRG.111273"; transcript_id "MSTRG.111273.388"; exon_number "18";
chr20	StringTie	exon	35741941	35742247	1000	-	.	gene_id "MSTRG.111273"; transcript_id "MSTRG.111273.388"; exon_number "19";
chr20	StringTie	transcript	35703581	35742258	1000	-	.	gene_id "MSTRG.111273"; transcript_id "MSTRG.111273.389";
chr20	StringTie	exon	35703581	35704581	1000	-	.	gene_id "MSTRG.111273"; transcript_id "MSTRG.111273.389"; exon_number "1";
chr20	StringTie	exon	35704668	35704746	1000	-	.	gene_id "MSTRG.111273"; transcript_id "MSTRG.111273.389"; exon_number "2";
chr20	StringTie	exon	35705225	35705330	1000	-	.	gene_id "MSTRG.111273"; transcript_id "MSTRG.111273.389"; exon_number "3";
chr20	StringTie	exon	35707120	35707201	1000	-	.	gene_id "MSTRG.111273"; transcript_id "MSTRG.111273.389"; exon_number "4";
chr20	StringTie	exon	35709224	35709256	1000	-	.	gene_id "MSTRG.111273"; transcript_id "MSTRG.111273.389"; exon_number "5";
chr20	StringTie	exon	35713019	35713857	1000	-	.	gene_id "MSTRG.111273"; transcript_id "MSTRG.111273.389"; exon_number "6";
chr20	StringTie	exon	35714185	35714389	1000	-	.	gene_id "MSTRG.111273"; transcript_id "MSTRG.111273.389"; exon_number "7";
chr20	StringTie	exon	35716740	35716805	1000	-	.	gene_id "MSTRG.111273"; transcript_id "MSTRG.111273.389"; exon_number "8";
chr20	StringTie	exon	35721740	35721873	1000	-	.	gene_id "MSTRG.111273"; transcript_id "MSTRG.111273.389"; exon_number "9";
chr20	StringTie	exon	35724570	35724722	1000	-	.	gene_id "MSTRG.111273"; transcript_id "MSTRG.111273.389"; exon_number "10";
chr20	StringTie	exon	35725038	35725153	1000	-	.	gene_id "MSTRG.111273"; transcript_id "MSTRG.111273.389"; exon_number "11";
chr20	StringTie	exon	35729312	35729365	1000	-	.	gene_id "MSTRG.111273"; transcript_id "MSTRG.111273.389"; exon_number "12";
chr20	StringTie	exon	35729462	35729527	1000	-	.	gene_id "MSTRG.111273"; transcript_id "MSTRG.111273.389"; exon_number "13";
chr20	StringTie	exon	35731941	35732135	1000	-	.	gene_id "MSTRG.111273"; transcript_id "MSTRG.111273.389"; exon_number "14";
chr20	StringTie	exon	35734186	35735081	1000	-	.	gene_id "MSTRG.111273"; transcript_id "MSTRG.111273.389"; exon_number "15";
chr20	StringTie	exon	35738968	35739017	1000	-	.	gene_id "MSTRG.111273"; transcript_id "MSTRG.111273.389"; exon_number "16";
chr20	StringTie	exon	35740525	35740597	1000	-	.	gene_id "MSTRG.111273"; transcript_id "MSTRG.111273.389"; exon_number "17";
chr20	StringTie	exon	35740824	35740887	1000	-	.	gene_id "MSTRG.111273"; transcript_id "MSTRG.111273.389"; exon_number "18";
chr20	StringTie	exon	35741941	35742258	1000	-	.	gene_id "MSTRG.111273"; transcript_id "MSTRG.111273.389"; exon_number "19";
chr20	StringTie	transcript	35625950	35665039	1000	-	.	gene_id "MSTRG.111273"; transcript_id "MSTRG.111273.39";
chr20	StringTie	exon	35625950	35626381	1000	-	.	gene_id "MSTRG.111273"; transcript_id "MSTRG.111273.39"; exon_number "1";
chr20	StringTie	exon	35626567	35626803	1000	-	.	gene_id "MSTRG.111273"; transcript_id "MSTRG.111273.39"; exon_number "2";
chr20	StringTie	exon	35627280	35627413	1000	-	.	gene_id "MSTRG.111273"; transcript_id "MSTRG.111273.39"; exon_number "3";
chr20	StringTie	exon	35628444	35628550	1000	-	.	gene_id "MSTRG.111273"; transcript_id "MSTRG.111273.39"; exon_number "4";
chr20	StringTie	exon	35630439	35630490	1000	-	.	gene_id "MSTRG.111273"; transcript_id "MSTRG.111273.39"; exon_number "5";
chr20	StringTie	exon	35630741	35630795	1000	-	.	gene_id "MSTRG.111273"; transcript_id "MSTRG.111273.39"; exon_number "6";
chr20	StringTie	exon	35630901	35631034	1000	-	.	gene_id "MSTRG.111273"; transcript_id "MSTRG.111273.39"; exon_number "7";
chr20	StringTie	exon	35631114	35631173	1000	-	.	gene_id "MSTRG.111273"; transcript_id "MSTRG.111273.39"; exon_number "8";
chr20	StringTie	exon	35631268	35631354	1000	-	.	gene_id "MSTRG.111273"; transcript_id "MSTRG.111273.39"; exon_number "9";
chr20	StringTie	exon	35631492	35631578	1000	-	.	gene_id "MSTRG.111273"; transcript_id "MSTRG.111273.39"; exon_number "10";
chr20	StringTie	exon	35631688	35631777	1000	-	.	gene_id "MSTRG.111273"; transcript_id "MSTRG.111273.39"; exon_number "11";
chr20	StringTie	exon	35631945	35632025	1000	-	.	gene_id "MSTRG.111273"; transcript_id "MSTRG.111273.39"; exon_number "12";
chr20	StringTie	exon	35632163	35632234	1000	-	.	gene_id "MSTRG.111273"; transcript_id "MSTRG.111273.39"; exon_number "13";
chr20	StringTie	exon	35632311	35632385	1000	-	.	gene_id "MSTRG.111273"; transcript_id "MSTRG.111273.39"; exon_number "14";
chr20	StringTie	exon	35632517	35632696	1000	-	.	gene_id "MSTRG.111273"; transcript_id "MSTRG.111273.39"; exon_number "15";
chr20	StringTie	exon	35632795	35632923	1000	-	.	gene_id "MSTRG.111273"; transcript_id "MSTRG.111273.39"; exon_number "16";
chr20	StringTie	exon	35655202	35655344	1000	-	.	gene_id "MSTRG.111273"; transcript_id "MSTRG.111273.39"; exon_number "17";
chr20	StringTie	exon	35658930	35659014	1000	-	.	gene_id "MSTRG.111273"; transcript_id "MSTRG.111273.39"; exon_number "18";
chr20	StringTie	exon	35664760	35665039	1000	-	.	gene_id "MSTRG.111273"; transcript_id "MSTRG.111273.39"; exon_number "19";
chr20	StringTie	transcript	35703582	35742399	1000	-	.	gene_id "MSTRG.111273"; transcript_id "MSTRG.111273.390";
chr20	StringTie	exon	35703582	35704581	1000	-	.	gene_id "MSTRG.111273"; transcript_id "MSTRG.111273.390"; exon_number "1";
chr20	StringTie	exon	35704668	35704746	1000	-	.	gene_id "MSTRG.111273"; transcript_id "MSTRG.111273.390"; exon_number "2";
chr20	StringTie	exon	35705225	35705330	1000	-	.	gene_id "MSTRG.111273"; transcript_id "MSTRG.111273.390"; exon_number "3";
chr20	StringTie	exon	35707120	35707201	1000	-	.	gene_id "MSTRG.111273"; transcript_id "MSTRG.111273.390"; exon_number "4";
chr20	StringTie	exon	35709224	35709274	1000	-	.	gene_id "MSTRG.111273"; transcript_id "MSTRG.111273.390"; exon_number "5";
chr20	StringTie	exon	35713019	35713096	1000	-	.	gene_id "MSTRG.111273"; transcript_id "MSTRG.111273.390"; exon_number "6";
chr20	StringTie	exon	35714185	35714389	1000	-	.	gene_id "MSTRG.111273"; transcript_id "MSTRG.111273.390"; exon_number "7";
chr20	StringTie	exon	35716740	35716805	1000	-	.	gene_id "MSTRG.111273"; transcript_id "MSTRG.111273.390"; exon_number "8";
chr20	StringTie	exon	35721740	35721877	1000	-	.	gene_id "MSTRG.111273"; transcript_id "MSTRG.111273.390"; exon_number "9";
chr20	StringTie	exon	35724570	35724722	1000	-	.	gene_id "MSTRG.111273"; transcript_id "MSTRG.111273.390"; exon_number "10";
chr20	StringTie	exon	35725038	35725155	1000	-	.	gene_id "MSTRG.111273"; transcript_id "MSTRG.111273.390"; exon_number "11";
chr20	StringTie	exon	35729312	35729362	1000	-	.	gene_id "MSTRG.111273"; transcript_id "MSTRG.111273.390"; exon_number "12";
chr20	StringTie	exon	35729462	35729527	1000	-	.	gene_id "MSTRG.111273"; transcript_id "MSTRG.111273.390"; exon_number "13";
chr20	StringTie	exon	35731941	35732135	1000	-	.	gene_id "MSTRG.111273"; transcript_id "MSTRG.111273.390"; exon_number "14";
chr20	StringTie	exon	35738968	35739017	1000	-	.	gene_id "MSTRG.111273"; transcript_id "MSTRG.111273.390"; exon_number "15";
chr20	StringTie	exon	35740824	35740887	1000	-	.	gene_id "MSTRG.111273"; transcript_id "MSTRG.111273.390"; exon_number "16";
chr20	StringTie	exon	35741941	35742399	1000	-	.	gene_id "MSTRG.111273"; transcript_id "MSTRG.111273.390"; exon_number "17";
chr20	StringTie	transcript	35703582	35743276	1000	-	.	gene_id "MSTRG.111273"; transcript_id "MSTRG.111273.391";
chr20	StringTie	exon	35703582	35704581	1000	-	.	gene_id "MSTRG.111273"; transcript_id "MSTRG.111273.391"; exon_number "1";
chr20	StringTie	exon	35704668	35704746	1000	-	.	gene_id "MSTRG.111273"; transcript_id "MSTRG.111273.391"; exon_number "2";
chr20	StringTie	exon	35705225	35705330	1000	-	.	gene_id "MSTRG.111273"; transcript_id "MSTRG.111273.391"; exon_number "3";
chr20	StringTie	exon	35707120	35707201	1000	-	.	gene_id "MSTRG.111273"; transcript_id "MSTRG.111273.391"; exon_number "4";
chr20	StringTie	exon	35709224	35709274	1000	-	.	gene_id "MSTRG.111273"; transcript_id "MSTRG.111273.391"; exon_number "5";
chr20	StringTie	exon	35713019	35713857	1000	-	.	gene_id "MSTRG.111273"; transcript_id "MSTRG.111273.391"; exon_number "6";
chr20	StringTie	exon	35714185	35714389	1000	-	.	gene_id "MSTRG.111273"; transcript_id "MSTRG.111273.391"; exon_number "7";
chr20	StringTie	exon	35716740	35716805	1000	-	.	gene_id "MSTRG.111273"; transcript_id "MSTRG.111273.391"; exon_number "8";
chr20	StringTie	exon	35721740	35721877	1000	-	.	gene_id "MSTRG.111273"; transcript_id "MSTRG.111273.391"; exon_number "9";
chr20	StringTie	exon	35724570	35724722	1000	-	.	gene_id "MSTRG.111273"; transcript_id "MSTRG.111273.391"; exon_number "10";
chr20	StringTie	exon	35725038	35725155	1000	-	.	gene_id "MSTRG.111273"; transcript_id "MSTRG.111273.391"; exon_number "11";
chr20	StringTie	exon	35729312	35729365	1000	-	.	gene_id "MSTRG.111273"; transcript_id "MSTRG.111273.391"; exon_number "12";
chr20	StringTie	exon	35729462	35729527	1000	-	.	gene_id "MSTRG.111273"; transcript_id "MSTRG.111273.391"; exon_number "13";
chr20	StringTie	exon	35731941	35732135	1000	-	.	gene_id "MSTRG.111273"; transcript_id "MSTRG.111273.391"; exon_number "14";
chr20	StringTie	exon	35734186	35734257	1000	-	.	gene_id "MSTRG.111273"; transcript_id "MSTRG.111273.391"; exon_number "15";
chr20	StringTie	exon	35738968	35739017	1000	-	.	gene_id "MSTRG.111273"; transcript_id "MSTRG.111273.391"; exon_number "16";
chr20	StringTie	exon	35740824	35740887	1000	-	.	gene_id "MSTRG.111273"; transcript_id "MSTRG.111273.391"; exon_number "17";
chr20	StringTie	exon	35741941	35743276	1000	-	.	gene_id "MSTRG.111273"; transcript_id "MSTRG.111273.391"; exon_number "18";
chr20	StringTie	transcript	35703582	35740597	1000	-	.	gene_id "MSTRG.111273"; transcript_id "MSTRG.111273.392";
chr20	StringTie	exon	35703582	35704581	1000	-	.	gene_id "MSTRG.111273"; transcript_id "MSTRG.111273.392"; exon_number "1";
chr20	StringTie	exon	35704668	35704746	1000	-	.	gene_id "MSTRG.111273"; transcript_id "MSTRG.111273.392"; exon_number "2";
chr20	StringTie	exon	35705225	35705330	1000	-	.	gene_id "MSTRG.111273"; transcript_id "MSTRG.111273.392"; exon_number "3";
chr20	StringTie	exon	35707120	35707201	1000	-	.	gene_id "MSTRG.111273"; transcript_id "MSTRG.111273.392"; exon_number "4";
chr20	StringTie	exon	35709224	35709256	1000	-	.	gene_id "MSTRG.111273"; transcript_id "MSTRG.111273.392"; exon_number "5";
chr20	StringTie	exon	35713019	35713096	1000	-	.	gene_id "MSTRG.111273"; transcript_id "MSTRG.111273.392"; exon_number "6";
chr20	StringTie	exon	35713702	35713857	1000	-	.	gene_id "MSTRG.111273"; transcript_id "MSTRG.111273.392"; exon_number "7";
chr20	StringTie	exon	35714185	35714389	1000	-	.	gene_id "MSTRG.111273"; transcript_id "MSTRG.111273.392"; exon_number "8";
chr20	StringTie	exon	35716740	35716805	1000	-	.	gene_id "MSTRG.111273"; transcript_id "MSTRG.111273.392"; exon_number "9";
chr20	StringTie	exon	35721740	35721877	1000	-	.	gene_id "MSTRG.111273"; transcript_id "MSTRG.111273.392"; exon_number "10";
chr20	StringTie	exon	35724570	35724722	1000	-	.	gene_id "MSTRG.111273"; transcript_id "MSTRG.111273.392"; exon_number "11";
chr20	StringTie	exon	35725038	35725155	1000	-	.	gene_id "MSTRG.111273"; transcript_id "MSTRG.111273.392"; exon_number "12";
chr20	StringTie	exon	35729312	35729362	1000	-	.	gene_id "MSTRG.111273"; transcript_id "MSTRG.111273.392"; exon_number "13";
chr20	StringTie	exon	35729462	35729527	1000	-	.	gene_id "MSTRG.111273"; transcript_id "MSTRG.111273.392"; exon_number "14";
chr20	StringTie	exon	35731941	35732135	1000	-	.	gene_id "MSTRG.111273"; transcript_id "MSTRG.111273.392"; exon_number "15";
chr20	StringTie	exon	35738968	35739547	1000	-	.	gene_id "MSTRG.111273"; transcript_id "MSTRG.111273.392"; exon_number "16";
chr20	StringTie	exon	35740525	35740597	1000	-	.	gene_id "MSTRG.111273"; transcript_id "MSTRG.111273.392"; exon_number "17";
chr20	StringTie	transcript	35703582	35741598	1000	-	.	gene_id "MSTRG.111273"; transcript_id "MSTRG.111273.393";
chr20	StringTie	exon	35703582	35704581	1000	-	.	gene_id "MSTRG.111273"; transcript_id "MSTRG.111273.393"; exon_number "1";
chr20	StringTie	exon	35704668	35704746	1000	-	.	gene_id "MSTRG.111273"; transcript_id "MSTRG.111273.393"; exon_number "2";
chr20	StringTie	exon	35705225	35705330	1000	-	.	gene_id "MSTRG.111273"; transcript_id "MSTRG.111273.393"; exon_number "3";
chr20	StringTie	exon	35707120	35707201	1000	-	.	gene_id "MSTRG.111273"; transcript_id "MSTRG.111273.393"; exon_number "4";
chr20	StringTie	exon	35709224	35709256	1000	-	.	gene_id "MSTRG.111273"; transcript_id "MSTRG.111273.393"; exon_number "5";
chr20	StringTie	exon	35713019	35713096	1000	-	.	gene_id "MSTRG.111273"; transcript_id "MSTRG.111273.393"; exon_number "6";
chr20	StringTie	exon	35713702	35713857	1000	-	.	gene_id "MSTRG.111273"; transcript_id "MSTRG.111273.393"; exon_number "7";
chr20	StringTie	exon	35714185	35714389	1000	-	.	gene_id "MSTRG.111273"; transcript_id "MSTRG.111273.393"; exon_number "8";
chr20	StringTie	exon	35716740	35716805	1000	-	.	gene_id "MSTRG.111273"; transcript_id "MSTRG.111273.393"; exon_number "9";
chr20	StringTie	exon	35721740	35721877	1000	-	.	gene_id "MSTRG.111273"; transcript_id "MSTRG.111273.393"; exon_number "10";
chr20	StringTie	exon	35724570	35724722	1000	-	.	gene_id "MSTRG.111273"; transcript_id "MSTRG.111273.393"; exon_number "11";
chr20	StringTie	exon	35725038	35725155	1000	-	.	gene_id "MSTRG.111273"; transcript_id "MSTRG.111273.393"; exon_number "12";
chr20	StringTie	exon	35729312	35729365	1000	-	.	gene_id "MSTRG.111273"; transcript_id "MSTRG.111273.393"; exon_number "13";
chr20	StringTie	exon	35729462	35729527	1000	-	.	gene_id "MSTRG.111273"; transcript_id "MSTRG.111273.393"; exon_number "14";
chr20	StringTie	exon	35731941	35732135	1000	-	.	gene_id "MSTRG.111273"; transcript_id "MSTRG.111273.393"; exon_number "15";
chr20	StringTie	exon	35738968	35739017	1000	-	.	gene_id "MSTRG.111273"; transcript_id "MSTRG.111273.393"; exon_number "16";
chr20	StringTie	exon	35740525	35740887	1000	-	.	gene_id "MSTRG.111273"; transcript_id "MSTRG.111273.393"; exon_number "17";
chr20	StringTie	exon	35741462	35741598	1000	-	.	gene_id "MSTRG.111273"; transcript_id "MSTRG.111273.393"; exon_number "18";
chr20	StringTie	transcript	35703582	35740887	1000	-	.	gene_id "MSTRG.111273"; transcript_id "MSTRG.111273.394";
chr20	StringTie	exon	35703582	35704581	1000	-	.	gene_id "MSTRG.111273"; transcript_id "MSTRG.111273.394"; exon_number "1";
chr20	StringTie	exon	35704668	35704746	1000	-	.	gene_id "MSTRG.111273"; transcript_id "MSTRG.111273.394"; exon_number "2";
chr20	StringTie	exon	35705225	35705330	1000	-	.	gene_id "MSTRG.111273"; transcript_id "MSTRG.111273.394"; exon_number "3";
chr20	StringTie	exon	35707120	35707201	1000	-	.	gene_id "MSTRG.111273"; transcript_id "MSTRG.111273.394"; exon_number "4";
chr20	StringTie	exon	35709224	35709256	1000	-	.	gene_id "MSTRG.111273"; transcript_id "MSTRG.111273.394"; exon_number "5";
chr20	StringTie	exon	35713019	35713096	1000	-	.	gene_id "MSTRG.111273"; transcript_id "MSTRG.111273.394"; exon_number "6";
chr20	StringTie	exon	35713705	35713857	1000	-	.	gene_id "MSTRG.111273"; transcript_id "MSTRG.111273.394"; exon_number "7";
chr20	StringTie	exon	35714185	35714389	1000	-	.	gene_id "MSTRG.111273"; transcript_id "MSTRG.111273.394"; exon_number "8";
chr20	StringTie	exon	35716740	35716805	1000	-	.	gene_id "MSTRG.111273"; transcript_id "MSTRG.111273.394"; exon_number "9";
chr20	StringTie	exon	35721740	35721873	1000	-	.	gene_id "MSTRG.111273"; transcript_id "MSTRG.111273.394"; exon_number "10";
chr20	StringTie	exon	35724570	35724722	1000	-	.	gene_id "MSTRG.111273"; transcript_id "MSTRG.111273.394"; exon_number "11";
chr20	StringTie	exon	35725038	35725155	1000	-	.	gene_id "MSTRG.111273"; transcript_id "MSTRG.111273.394"; exon_number "12";
chr20	StringTie	exon	35729312	35729365	1000	-	.	gene_id "MSTRG.111273"; transcript_id "MSTRG.111273.394"; exon_number "13";
chr20	StringTie	exon	35729462	35729527	1000	-	.	gene_id "MSTRG.111273"; transcript_id "MSTRG.111273.394"; exon_number "14";
chr20	StringTie	exon	35731941	35732135	1000	-	.	gene_id "MSTRG.111273"; transcript_id "MSTRG.111273.394"; exon_number "15";
chr20	StringTie	exon	35736513	35736567	1000	-	.	gene_id "MSTRG.111273"; transcript_id "MSTRG.111273.394"; exon_number "16";
chr20	StringTie	exon	35738968	35739017	1000	-	.	gene_id "MSTRG.111273"; transcript_id "MSTRG.111273.394"; exon_number "17";
chr20	StringTie	exon	35740525	35740597	1000	-	.	gene_id "MSTRG.111273"; transcript_id "MSTRG.111273.394"; exon_number "18";
chr20	StringTie	exon	35740824	35740887	1000	-	.	gene_id "MSTRG.111273"; transcript_id "MSTRG.111273.394"; exon_number "19";
chr20	StringTie	transcript	35703582	35742295	1000	-	.	gene_id "MSTRG.111273"; transcript_id "MSTRG.111273.395";
chr20	StringTie	exon	35703582	35704581	1000	-	.	gene_id "MSTRG.111273"; transcript_id "MSTRG.111273.395"; exon_number "1";
chr20	StringTie	exon	35704668	35704746	1000	-	.	gene_id "MSTRG.111273"; transcript_id "MSTRG.111273.395"; exon_number "2";
chr20	StringTie	exon	35705225	35705330	1000	-	.	gene_id "MSTRG.111273"; transcript_id "MSTRG.111273.395"; exon_number "3";
chr20	StringTie	exon	35707120	35707201	1000	-	.	gene_id "MSTRG.111273"; transcript_id "MSTRG.111273.395"; exon_number "4";
chr20	StringTie	exon	35709224	35709256	1000	-	.	gene_id "MSTRG.111273"; transcript_id "MSTRG.111273.395"; exon_number "5";
chr20	StringTie	exon	35713019	35713096	1000	-	.	gene_id "MSTRG.111273"; transcript_id "MSTRG.111273.395"; exon_number "6";
chr20	StringTie	exon	35714185	35714389	1000	-	.	gene_id "MSTRG.111273"; transcript_id "MSTRG.111273.395"; exon_number "7";
chr20	StringTie	exon	35716740	35716805	1000	-	.	gene_id "MSTRG.111273"; transcript_id "MSTRG.111273.395"; exon_number "8";
chr20	StringTie	exon	35721740	35721877	1000	-	.	gene_id "MSTRG.111273"; transcript_id "MSTRG.111273.395"; exon_number "9";
chr20	StringTie	exon	35724570	35724722	1000	-	.	gene_id "MSTRG.111273"; transcript_id "MSTRG.111273.395"; exon_number "10";
chr20	StringTie	exon	35725038	35725155	1000	-	.	gene_id "MSTRG.111273"; transcript_id "MSTRG.111273.395"; exon_number "11";
chr20	StringTie	exon	35729312	35729365	1000	-	.	gene_id "MSTRG.111273"; transcript_id "MSTRG.111273.395"; exon_number "12";
chr20	StringTie	exon	35729462	35729527	1000	-	.	gene_id "MSTRG.111273"; transcript_id "MSTRG.111273.395"; exon_number "13";
chr20	StringTie	exon	35731941	35732135	1000	-	.	gene_id "MSTRG.111273"; transcript_id "MSTRG.111273.395"; exon_number "14";
chr20	StringTie	exon	35734186	35735081	1000	-	.	gene_id "MSTRG.111273"; transcript_id "MSTRG.111273.395"; exon_number "15";
chr20	StringTie	exon	35738968	35739017	1000	-	.	gene_id "MSTRG.111273"; transcript_id "MSTRG.111273.395"; exon_number "16";
chr20	StringTie	exon	35740525	35740597	1000	-	.	gene_id "MSTRG.111273"; transcript_id "MSTRG.111273.395"; exon_number "17";
chr20	StringTie	exon	35740824	35740887	1000	-	.	gene_id "MSTRG.111273"; transcript_id "MSTRG.111273.395"; exon_number "18";
chr20	StringTie	exon	35741941	35742295	1000	-	.	gene_id "MSTRG.111273"; transcript_id "MSTRG.111273.395"; exon_number "19";
chr20	StringTie	transcript	35703582	35742286	1000	-	.	gene_id "MSTRG.111273"; transcript_id "MSTRG.111273.396";
chr20	StringTie	exon	35703582	35704581	1000	-	.	gene_id "MSTRG.111273"; transcript_id "MSTRG.111273.396"; exon_number "1";
chr20	StringTie	exon	35704668	35704746	1000	-	.	gene_id "MSTRG.111273"; transcript_id "MSTRG.111273.396"; exon_number "2";
chr20	StringTie	exon	35705225	35705330	1000	-	.	gene_id "MSTRG.111273"; transcript_id "MSTRG.111273.396"; exon_number "3";
chr20	StringTie	exon	35707120	35707201	1000	-	.	gene_id "MSTRG.111273"; transcript_id "MSTRG.111273.396"; exon_number "4";
chr20	StringTie	exon	35709224	35709256	1000	-	.	gene_id "MSTRG.111273"; transcript_id "MSTRG.111273.396"; exon_number "5";
chr20	StringTie	exon	35713019	35713096	1000	-	.	gene_id "MSTRG.111273"; transcript_id "MSTRG.111273.396"; exon_number "6";
chr20	StringTie	exon	35713294	35713857	1000	-	.	gene_id "MSTRG.111273"; transcript_id "MSTRG.111273.396"; exon_number "7";
chr20	StringTie	exon	35714185	35714389	1000	-	.	gene_id "MSTRG.111273"; transcript_id "MSTRG.111273.396"; exon_number "8";
chr20	StringTie	exon	35716740	35716805	1000	-	.	gene_id "MSTRG.111273"; transcript_id "MSTRG.111273.396"; exon_number "9";
chr20	StringTie	exon	35721740	35721877	1000	-	.	gene_id "MSTRG.111273"; transcript_id "MSTRG.111273.396"; exon_number "10";
chr20	StringTie	exon	35724570	35724722	1000	-	.	gene_id "MSTRG.111273"; transcript_id "MSTRG.111273.396"; exon_number "11";
chr20	StringTie	exon	35725038	35725155	1000	-	.	gene_id "MSTRG.111273"; transcript_id "MSTRG.111273.396"; exon_number "12";
chr20	StringTie	exon	35729312	35729365	1000	-	.	gene_id "MSTRG.111273"; transcript_id "MSTRG.111273.396"; exon_number "13";
chr20	StringTie	exon	35729462	35729527	1000	-	.	gene_id "MSTRG.111273"; transcript_id "MSTRG.111273.396"; exon_number "14";
chr20	StringTie	exon	35731941	35732135	1000	-	.	gene_id "MSTRG.111273"; transcript_id "MSTRG.111273.396"; exon_number "15";
chr20	StringTie	exon	35734186	35734257	1000	-	.	gene_id "MSTRG.111273"; transcript_id "MSTRG.111273.396"; exon_number "16";
chr20	StringTie	exon	35738968	35739547	1000	-	.	gene_id "MSTRG.111273"; transcript_id "MSTRG.111273.396"; exon_number "17";
chr20	StringTie	exon	35740525	35740597	1000	-	.	gene_id "MSTRG.111273"; transcript_id "MSTRG.111273.396"; exon_number "18";
chr20	StringTie	exon	35740824	35740887	1000	-	.	gene_id "MSTRG.111273"; transcript_id "MSTRG.111273.396"; exon_number "19";
chr20	StringTie	exon	35741941	35742286	1000	-	.	gene_id "MSTRG.111273"; transcript_id "MSTRG.111273.396"; exon_number "20";
chr20	StringTie	transcript	35703583	35723977	1000	-	.	gene_id "MSTRG.111273"; transcript_id "MSTRG.111273.397";
chr20	StringTie	exon	35703583	35704581	1000	-	.	gene_id "MSTRG.111273"; transcript_id "MSTRG.111273.397"; exon_number "1";
chr20	StringTie	exon	35704668	35704746	1000	-	.	gene_id "MSTRG.111273"; transcript_id "MSTRG.111273.397"; exon_number "2";
chr20	StringTie	exon	35705225	35705330	1000	-	.	gene_id "MSTRG.111273"; transcript_id "MSTRG.111273.397"; exon_number "3";
chr20	StringTie	exon	35707120	35707201	1000	-	.	gene_id "MSTRG.111273"; transcript_id "MSTRG.111273.397"; exon_number "4";
chr20	StringTie	exon	35709224	35709256	1000	-	.	gene_id "MSTRG.111273"; transcript_id "MSTRG.111273.397"; exon_number "5";
chr20	StringTie	exon	35713019	35713096	1000	-	.	gene_id "MSTRG.111273"; transcript_id "MSTRG.111273.397"; exon_number "6";
chr20	StringTie	exon	35713705	35713857	1000	-	.	gene_id "MSTRG.111273"; transcript_id "MSTRG.111273.397"; exon_number "7";
chr20	StringTie	exon	35714185	35714389	1000	-	.	gene_id "MSTRG.111273"; transcript_id "MSTRG.111273.397"; exon_number "8";
chr20	StringTie	exon	35716740	35716805	1000	-	.	gene_id "MSTRG.111273"; transcript_id "MSTRG.111273.397"; exon_number "9";
chr20	StringTie	exon	35721740	35721877	1000	-	.	gene_id "MSTRG.111273"; transcript_id "MSTRG.111273.397"; exon_number "10";
chr20	StringTie	exon	35723916	35723977	1000	-	.	gene_id "MSTRG.111273"; transcript_id "MSTRG.111273.397"; exon_number "11";
chr20	StringTie	transcript	35703583	35742241	1000	-	.	gene_id "MSTRG.111273"; transcript_id "MSTRG.111273.398";
chr20	StringTie	exon	35703583	35704581	1000	-	.	gene_id "MSTRG.111273"; transcript_id "MSTRG.111273.398"; exon_number "1";
chr20	StringTie	exon	35704668	35704746	1000	-	.	gene_id "MSTRG.111273"; transcript_id "MSTRG.111273.398"; exon_number "2";
chr20	StringTie	exon	35705225	35705330	1000	-	.	gene_id "MSTRG.111273"; transcript_id "MSTRG.111273.398"; exon_number "3";
chr20	StringTie	exon	35707120	35707201	1000	-	.	gene_id "MSTRG.111273"; transcript_id "MSTRG.111273.398"; exon_number "4";
chr20	StringTie	exon	35709224	35709274	1000	-	.	gene_id "MSTRG.111273"; transcript_id "MSTRG.111273.398"; exon_number "5";
chr20	StringTie	exon	35713019	35713096	1000	-	.	gene_id "MSTRG.111273"; transcript_id "MSTRG.111273.398"; exon_number "6";
chr20	StringTie	exon	35714185	35714389	1000	-	.	gene_id "MSTRG.111273"; transcript_id "MSTRG.111273.398"; exon_number "7";
chr20	StringTie	exon	35716740	35716805	1000	-	.	gene_id "MSTRG.111273"; transcript_id "MSTRG.111273.398"; exon_number "8";
chr20	StringTie	exon	35721740	35721877	1000	-	.	gene_id "MSTRG.111273"; transcript_id "MSTRG.111273.398"; exon_number "9";
chr20	StringTie	exon	35724570	35724722	1000	-	.	gene_id "MSTRG.111273"; transcript_id "MSTRG.111273.398"; exon_number "10";
chr20	StringTie	exon	35725038	35725155	1000	-	.	gene_id "MSTRG.111273"; transcript_id "MSTRG.111273.398"; exon_number "11";
chr20	StringTie	exon	35729462	35729527	1000	-	.	gene_id "MSTRG.111273"; transcript_id "MSTRG.111273.398"; exon_number "12";
chr20	StringTie	exon	35731941	35732135	1000	-	.	gene_id "MSTRG.111273"; transcript_id "MSTRG.111273.398"; exon_number "13";
chr20	StringTie	exon	35738968	35739017	1000	-	.	gene_id "MSTRG.111273"; transcript_id "MSTRG.111273.398"; exon_number "14";
chr20	StringTie	exon	35740525	35740887	1000	-	.	gene_id "MSTRG.111273"; transcript_id "MSTRG.111273.398"; exon_number "15";
chr20	StringTie	exon	35741941	35742241	1000	-	.	gene_id "MSTRG.111273"; transcript_id "MSTRG.111273.398"; exon_number "16";
chr20	StringTie	transcript	35703583	35742241	1000	-	.	gene_id "MSTRG.111273"; transcript_id "MSTRG.111273.399";
chr20	StringTie	exon	35703583	35704581	1000	-	.	gene_id "MSTRG.111273"; transcript_id "MSTRG.111273.399"; exon_number "1";
chr20	StringTie	exon	35704668	35704746	1000	-	.	gene_id "MSTRG.111273"; transcript_id "MSTRG.111273.399"; exon_number "2";
chr20	StringTie	exon	35705225	35705330	1000	-	.	gene_id "MSTRG.111273"; transcript_id "MSTRG.111273.399"; exon_number "3";
chr20	StringTie	exon	35707120	35707201	1000	-	.	gene_id "MSTRG.111273"; transcript_id "MSTRG.111273.399"; exon_number "4";
chr20	StringTie	exon	35709224	35709256	1000	-	.	gene_id "MSTRG.111273"; transcript_id "MSTRG.111273.399"; exon_number "5";
chr20	StringTie	exon	35713019	35713096	1000	-	.	gene_id "MSTRG.111273"; transcript_id "MSTRG.111273.399"; exon_number "6";
chr20	StringTie	exon	35714185	35714389	1000	-	.	gene_id "MSTRG.111273"; transcript_id "MSTRG.111273.399"; exon_number "7";
chr20	StringTie	exon	35716740	35716805	1000	-	.	gene_id "MSTRG.111273"; transcript_id "MSTRG.111273.399"; exon_number "8";
chr20	StringTie	exon	35721740	35721877	1000	-	.	gene_id "MSTRG.111273"; transcript_id "MSTRG.111273.399"; exon_number "9";
chr20	StringTie	exon	35724570	35724722	1000	-	.	gene_id "MSTRG.111273"; transcript_id "MSTRG.111273.399"; exon_number "10";
chr20	StringTie	exon	35725038	35725155	1000	-	.	gene_id "MSTRG.111273"; transcript_id "MSTRG.111273.399"; exon_number "11";
chr20	StringTie	exon	35729462	35729527	1000	-	.	gene_id "MSTRG.111273"; transcript_id "MSTRG.111273.399"; exon_number "12";
chr20	StringTie	exon	35731941	35732135	1000	-	.	gene_id "MSTRG.111273"; transcript_id "MSTRG.111273.399"; exon_number "13";
chr20	StringTie	exon	35738968	35739017	1000	-	.	gene_id "MSTRG.111273"; transcript_id "MSTRG.111273.399"; exon_number "14";
chr20	StringTie	exon	35740525	35740887	1000	-	.	gene_id "MSTRG.111273"; transcript_id "MSTRG.111273.399"; exon_number "15";
chr20	StringTie	exon	35741941	35742241	1000	-	.	gene_id "MSTRG.111273"; transcript_id "MSTRG.111273.399"; exon_number "16";
chr20	StringTie	transcript	35625037	35664955	1000	-	.	gene_id "MSTRG.111273"; transcript_id "MSTRG.111273.4";
chr20	StringTie	exon	35625037	35626381	1000	-	.	gene_id "MSTRG.111273"; transcript_id "MSTRG.111273.4"; exon_number "1";
chr20	StringTie	exon	35626567	35626803	1000	-	.	gene_id "MSTRG.111273"; transcript_id "MSTRG.111273.4"; exon_number "2";
chr20	StringTie	exon	35627280	35627413	1000	-	.	gene_id "MSTRG.111273"; transcript_id "MSTRG.111273.4"; exon_number "3";
chr20	StringTie	exon	35628444	35628550	1000	-	.	gene_id "MSTRG.111273"; transcript_id "MSTRG.111273.4"; exon_number "4";
chr20	StringTie	exon	35630439	35630490	1000	-	.	gene_id "MSTRG.111273"; transcript_id "MSTRG.111273.4"; exon_number "5";
chr20	StringTie	exon	35630741	35630795	1000	-	.	gene_id "MSTRG.111273"; transcript_id "MSTRG.111273.4"; exon_number "6";
chr20	StringTie	exon	35630901	35631034	1000	-	.	gene_id "MSTRG.111273"; transcript_id "MSTRG.111273.4"; exon_number "7";
chr20	StringTie	exon	35631114	35631173	1000	-	.	gene_id "MSTRG.111273"; transcript_id "MSTRG.111273.4"; exon_number "8";
chr20	StringTie	exon	35631268	35631354	1000	-	.	gene_id "MSTRG.111273"; transcript_id "MSTRG.111273.4"; exon_number "9";
chr20	StringTie	exon	35631492	35631578	1000	-	.	gene_id "MSTRG.111273"; transcript_id "MSTRG.111273.4"; exon_number "10";
chr20	StringTie	exon	35631688	35631777	1000	-	.	gene_id "MSTRG.111273"; transcript_id "MSTRG.111273.4"; exon_number "11";
chr20	StringTie	exon	35631945	35632025	1000	-	.	gene_id "MSTRG.111273"; transcript_id "MSTRG.111273.4"; exon_number "12";
chr20	StringTie	exon	35632163	35632234	1000	-	.	gene_id "MSTRG.111273"; transcript_id "MSTRG.111273.4"; exon_number "13";
chr20	StringTie	exon	35632311	35632385	1000	-	.	gene_id "MSTRG.111273"; transcript_id "MSTRG.111273.4"; exon_number "14";
chr20	StringTie	exon	35632517	35632696	1000	-	.	gene_id "MSTRG.111273"; transcript_id "MSTRG.111273.4"; exon_number "15";
chr20	StringTie	exon	35632795	35632923	1000	-	.	gene_id "MSTRG.111273"; transcript_id "MSTRG.111273.4"; exon_number "16";
chr20	StringTie	exon	35653528	35655344	1000	-	.	gene_id "MSTRG.111273"; transcript_id "MSTRG.111273.4"; exon_number "17";
chr20	StringTie	exon	35658930	35659014	1000	-	.	gene_id "MSTRG.111273"; transcript_id "MSTRG.111273.4"; exon_number "18";
chr20	StringTie	exon	35664760	35664955	1000	-	.	gene_id "MSTRG.111273"; transcript_id "MSTRG.111273.4"; exon_number "19";
chr20	StringTie	transcript	35625950	35664932	1000	-	.	gene_id "MSTRG.111273"; transcript_id "MSTRG.111273.40";
chr20	StringTie	exon	35625950	35626381	1000	-	.	gene_id "MSTRG.111273"; transcript_id "MSTRG.111273.40"; exon_number "1";
chr20	StringTie	exon	35626567	35626803	1000	-	.	gene_id "MSTRG.111273"; transcript_id "MSTRG.111273.40"; exon_number "2";
chr20	StringTie	exon	35627280	35630490	1000	-	.	gene_id "MSTRG.111273"; transcript_id "MSTRG.111273.40"; exon_number "3";
chr20	StringTie	exon	35630741	35630795	1000	-	.	gene_id "MSTRG.111273"; transcript_id "MSTRG.111273.40"; exon_number "4";
chr20	StringTie	exon	35630901	35631034	1000	-	.	gene_id "MSTRG.111273"; transcript_id "MSTRG.111273.40"; exon_number "5";
chr20	StringTie	exon	35631114	35631173	1000	-	.	gene_id "MSTRG.111273"; transcript_id "MSTRG.111273.40"; exon_number "6";
chr20	StringTie	exon	35631268	35631354	1000	-	.	gene_id "MSTRG.111273"; transcript_id "MSTRG.111273.40"; exon_number "7";
chr20	StringTie	exon	35631492	35631578	1000	-	.	gene_id "MSTRG.111273"; transcript_id "MSTRG.111273.40"; exon_number "8";
chr20	StringTie	exon	35631688	35631777	1000	-	.	gene_id "MSTRG.111273"; transcript_id "MSTRG.111273.40"; exon_number "9";
chr20	StringTie	exon	35631945	35632025	1000	-	.	gene_id "MSTRG.111273"; transcript_id "MSTRG.111273.40"; exon_number "10";
chr20	StringTie	exon	35632163	35632234	1000	-	.	gene_id "MSTRG.111273"; transcript_id "MSTRG.111273.40"; exon_number "11";
chr20	StringTie	exon	35632311	35632385	1000	-	.	gene_id "MSTRG.111273"; transcript_id "MSTRG.111273.40"; exon_number "12";
chr20	StringTie	exon	35632517	35632696	1000	-	.	gene_id "MSTRG.111273"; transcript_id "MSTRG.111273.40"; exon_number "13";
chr20	StringTie	exon	35632795	35632923	1000	-	.	gene_id "MSTRG.111273"; transcript_id "MSTRG.111273.40"; exon_number "14";
chr20	StringTie	exon	35664879	35664932	1000	-	.	gene_id "MSTRG.111273"; transcript_id "MSTRG.111273.40"; exon_number "15";
chr20	StringTie	transcript	35703583	35742313	1000	-	.	gene_id "MSTRG.111273"; transcript_id "MSTRG.111273.400";
chr20	StringTie	exon	35703583	35704581	1000	-	.	gene_id "MSTRG.111273"; transcript_id "MSTRG.111273.400"; exon_number "1";
chr20	StringTie	exon	35704668	35704746	1000	-	.	gene_id "MSTRG.111273"; transcript_id "MSTRG.111273.400"; exon_number "2";
chr20	StringTie	exon	35705225	35705330	1000	-	.	gene_id "MSTRG.111273"; transcript_id "MSTRG.111273.400"; exon_number "3";
chr20	StringTie	exon	35707120	35707201	1000	-	.	gene_id "MSTRG.111273"; transcript_id "MSTRG.111273.400"; exon_number "4";
chr20	StringTie	exon	35709224	35709274	1000	-	.	gene_id "MSTRG.111273"; transcript_id "MSTRG.111273.400"; exon_number "5";
chr20	StringTie	exon	35713019	35713096	1000	-	.	gene_id "MSTRG.111273"; transcript_id "MSTRG.111273.400"; exon_number "6";
chr20	StringTie	exon	35714185	35714389	1000	-	.	gene_id "MSTRG.111273"; transcript_id "MSTRG.111273.400"; exon_number "7";
chr20	StringTie	exon	35716740	35716805	1000	-	.	gene_id "MSTRG.111273"; transcript_id "MSTRG.111273.400"; exon_number "8";
chr20	StringTie	exon	35721740	35721877	1000	-	.	gene_id "MSTRG.111273"; transcript_id "MSTRG.111273.400"; exon_number "9";
chr20	StringTie	exon	35724570	35724722	1000	-	.	gene_id "MSTRG.111273"; transcript_id "MSTRG.111273.400"; exon_number "10";
chr20	StringTie	exon	35725038	35725155	1000	-	.	gene_id "MSTRG.111273"; transcript_id "MSTRG.111273.400"; exon_number "11";
chr20	StringTie	exon	35729312	35729365	1000	-	.	gene_id "MSTRG.111273"; transcript_id "MSTRG.111273.400"; exon_number "12";
chr20	StringTie	exon	35729462	35729527	1000	-	.	gene_id "MSTRG.111273"; transcript_id "MSTRG.111273.400"; exon_number "13";
chr20	StringTie	exon	35731941	35732135	1000	-	.	gene_id "MSTRG.111273"; transcript_id "MSTRG.111273.400"; exon_number "14";
chr20	StringTie	exon	35738968	35739017	1000	-	.	gene_id "MSTRG.111273"; transcript_id "MSTRG.111273.400"; exon_number "15";
chr20	StringTie	exon	35740824	35740887	1000	-	.	gene_id "MSTRG.111273"; transcript_id "MSTRG.111273.400"; exon_number "16";
chr20	StringTie	exon	35741941	35742113	1000	-	.	gene_id "MSTRG.111273"; transcript_id "MSTRG.111273.400"; exon_number "17";
chr20	StringTie	exon	35742245	35742313	1000	-	.	gene_id "MSTRG.111273"; transcript_id "MSTRG.111273.400"; exon_number "18";
chr20	StringTie	transcript	35703584	35742313	1000	-	.	gene_id "MSTRG.111273"; transcript_id "MSTRG.111273.401";
chr20	StringTie	exon	35703584	35704581	1000	-	.	gene_id "MSTRG.111273"; transcript_id "MSTRG.111273.401"; exon_number "1";
chr20	StringTie	exon	35704668	35704746	1000	-	.	gene_id "MSTRG.111273"; transcript_id "MSTRG.111273.401"; exon_number "2";
chr20	StringTie	exon	35705225	35705330	1000	-	.	gene_id "MSTRG.111273"; transcript_id "MSTRG.111273.401"; exon_number "3";
chr20	StringTie	exon	35707120	35707201	1000	-	.	gene_id "MSTRG.111273"; transcript_id "MSTRG.111273.401"; exon_number "4";
chr20	StringTie	exon	35709224	35709256	1000	-	.	gene_id "MSTRG.111273"; transcript_id "MSTRG.111273.401"; exon_number "5";
chr20	StringTie	exon	35713019	35713096	1000	-	.	gene_id "MSTRG.111273"; transcript_id "MSTRG.111273.401"; exon_number "6";
chr20	StringTie	exon	35713705	35713857	1000	-	.	gene_id "MSTRG.111273"; transcript_id "MSTRG.111273.401"; exon_number "7";
chr20	StringTie	exon	35714185	35714389	1000	-	.	gene_id "MSTRG.111273"; transcript_id "MSTRG.111273.401"; exon_number "8";
chr20	StringTie	exon	35716740	35716805	1000	-	.	gene_id "MSTRG.111273"; transcript_id "MSTRG.111273.401"; exon_number "9";
chr20	StringTie	exon	35721740	35721877	1000	-	.	gene_id "MSTRG.111273"; transcript_id "MSTRG.111273.401"; exon_number "10";
chr20	StringTie	exon	35724570	35724722	1000	-	.	gene_id "MSTRG.111273"; transcript_id "MSTRG.111273.401"; exon_number "11";
chr20	StringTie	exon	35725038	35725155	1000	-	.	gene_id "MSTRG.111273"; transcript_id "MSTRG.111273.401"; exon_number "12";
chr20	StringTie	exon	35729312	35729365	1000	-	.	gene_id "MSTRG.111273"; transcript_id "MSTRG.111273.401"; exon_number "13";
chr20	StringTie	exon	35731941	35732135	1000	-	.	gene_id "MSTRG.111273"; transcript_id "MSTRG.111273.401"; exon_number "14";
chr20	StringTie	exon	35734186	35735081	1000	-	.	gene_id "MSTRG.111273"; transcript_id "MSTRG.111273.401"; exon_number "15";
chr20	StringTie	exon	35738968	35740597	1000	-	.	gene_id "MSTRG.111273"; transcript_id "MSTRG.111273.401"; exon_number "16";
chr20	StringTie	exon	35740824	35740887	1000	-	.	gene_id "MSTRG.111273"; transcript_id "MSTRG.111273.401"; exon_number "17";
chr20	StringTie	exon	35741941	35742313	1000	-	.	gene_id "MSTRG.111273"; transcript_id "MSTRG.111273.401"; exon_number "18";
chr20	StringTie	transcript	35703584	35742393	1000	-	.	gene_id "MSTRG.111273"; transcript_id "MSTRG.111273.402";
chr20	StringTie	exon	35703584	35704581	1000	-	.	gene_id "MSTRG.111273"; transcript_id "MSTRG.111273.402"; exon_number "1";
chr20	StringTie	exon	35704668	35704746	1000	-	.	gene_id "MSTRG.111273"; transcript_id "MSTRG.111273.402"; exon_number "2";
chr20	StringTie	exon	35705225	35705330	1000	-	.	gene_id "MSTRG.111273"; transcript_id "MSTRG.111273.402"; exon_number "3";
chr20	StringTie	exon	35707120	35707201	1000	-	.	gene_id "MSTRG.111273"; transcript_id "MSTRG.111273.402"; exon_number "4";
chr20	StringTie	exon	35709224	35709274	1000	-	.	gene_id "MSTRG.111273"; transcript_id "MSTRG.111273.402"; exon_number "5";
chr20	StringTie	exon	35713019	35713096	1000	-	.	gene_id "MSTRG.111273"; transcript_id "MSTRG.111273.402"; exon_number "6";
chr20	StringTie	exon	35714185	35714389	1000	-	.	gene_id "MSTRG.111273"; transcript_id "MSTRG.111273.402"; exon_number "7";
chr20	StringTie	exon	35716740	35716805	1000	-	.	gene_id "MSTRG.111273"; transcript_id "MSTRG.111273.402"; exon_number "8";
chr20	StringTie	exon	35721740	35721877	1000	-	.	gene_id "MSTRG.111273"; transcript_id "MSTRG.111273.402"; exon_number "9";
chr20	StringTie	exon	35724570	35724722	1000	-	.	gene_id "MSTRG.111273"; transcript_id "MSTRG.111273.402"; exon_number "10";
chr20	StringTie	exon	35725038	35725155	1000	-	.	gene_id "MSTRG.111273"; transcript_id "MSTRG.111273.402"; exon_number "11";
chr20	StringTie	exon	35729312	35729365	1000	-	.	gene_id "MSTRG.111273"; transcript_id "MSTRG.111273.402"; exon_number "12";
chr20	StringTie	exon	35729462	35729527	1000	-	.	gene_id "MSTRG.111273"; transcript_id "MSTRG.111273.402"; exon_number "13";
chr20	StringTie	exon	35731941	35732135	1000	-	.	gene_id "MSTRG.111273"; transcript_id "MSTRG.111273.402"; exon_number "14";
chr20	StringTie	exon	35738968	35739017	1000	-	.	gene_id "MSTRG.111273"; transcript_id "MSTRG.111273.402"; exon_number "15";
chr20	StringTie	exon	35740824	35740887	1000	-	.	gene_id "MSTRG.111273"; transcript_id "MSTRG.111273.402"; exon_number "16";
chr20	StringTie	exon	35741941	35742113	1000	-	.	gene_id "MSTRG.111273"; transcript_id "MSTRG.111273.402"; exon_number "17";
chr20	StringTie	exon	35742362	35742393	1000	-	.	gene_id "MSTRG.111273"; transcript_id "MSTRG.111273.402"; exon_number "18";
chr20	StringTie	transcript	35703584	35742458	1000	-	.	gene_id "MSTRG.111273"; transcript_id "MSTRG.111273.403";
chr20	StringTie	exon	35703584	35704581	1000	-	.	gene_id "MSTRG.111273"; transcript_id "MSTRG.111273.403"; exon_number "1";
chr20	StringTie	exon	35704668	35704746	1000	-	.	gene_id "MSTRG.111273"; transcript_id "MSTRG.111273.403"; exon_number "2";
chr20	StringTie	exon	35705225	35705330	1000	-	.	gene_id "MSTRG.111273"; transcript_id "MSTRG.111273.403"; exon_number "3";
chr20	StringTie	exon	35707120	35707201	1000	-	.	gene_id "MSTRG.111273"; transcript_id "MSTRG.111273.403"; exon_number "4";
chr20	StringTie	exon	35709224	35709274	1000	-	.	gene_id "MSTRG.111273"; transcript_id "MSTRG.111273.403"; exon_number "5";
chr20	StringTie	exon	35713019	35713096	1000	-	.	gene_id "MSTRG.111273"; transcript_id "MSTRG.111273.403"; exon_number "6";
chr20	StringTie	exon	35713294	35713502	1000	-	.	gene_id "MSTRG.111273"; transcript_id "MSTRG.111273.403"; exon_number "7";
chr20	StringTie	exon	35713710	35713857	1000	-	.	gene_id "MSTRG.111273"; transcript_id "MSTRG.111273.403"; exon_number "8";
chr20	StringTie	exon	35714185	35714389	1000	-	.	gene_id "MSTRG.111273"; transcript_id "MSTRG.111273.403"; exon_number "9";
chr20	StringTie	exon	35716740	35716805	1000	-	.	gene_id "MSTRG.111273"; transcript_id "MSTRG.111273.403"; exon_number "10";
chr20	StringTie	exon	35721740	35721877	1000	-	.	gene_id "MSTRG.111273"; transcript_id "MSTRG.111273.403"; exon_number "11";
chr20	StringTie	exon	35724570	35724722	1000	-	.	gene_id "MSTRG.111273"; transcript_id "MSTRG.111273.403"; exon_number "12";
chr20	StringTie	exon	35725038	35725155	1000	-	.	gene_id "MSTRG.111273"; transcript_id "MSTRG.111273.403"; exon_number "13";
chr20	StringTie	exon	35729312	35729365	1000	-	.	gene_id "MSTRG.111273"; transcript_id "MSTRG.111273.403"; exon_number "14";
chr20	StringTie	exon	35729462	35729527	1000	-	.	gene_id "MSTRG.111273"; transcript_id "MSTRG.111273.403"; exon_number "15";
chr20	StringTie	exon	35731941	35732135	1000	-	.	gene_id "MSTRG.111273"; transcript_id "MSTRG.111273.403"; exon_number "16";
chr20	StringTie	exon	35738968	35739017	1000	-	.	gene_id "MSTRG.111273"; transcript_id "MSTRG.111273.403"; exon_number "17";
chr20	StringTie	exon	35740824	35740887	1000	-	.	gene_id "MSTRG.111273"; transcript_id "MSTRG.111273.403"; exon_number "18";
chr20	StringTie	exon	35741941	35742458	1000	-	.	gene_id "MSTRG.111273"; transcript_id "MSTRG.111273.403"; exon_number "19";
chr20	StringTie	transcript	35703584	35742313	1000	-	.	gene_id "MSTRG.111273"; transcript_id "MSTRG.111273.404";
chr20	StringTie	exon	35703584	35704581	1000	-	.	gene_id "MSTRG.111273"; transcript_id "MSTRG.111273.404"; exon_number "1";
chr20	StringTie	exon	35704668	35704746	1000	-	.	gene_id "MSTRG.111273"; transcript_id "MSTRG.111273.404"; exon_number "2";
chr20	StringTie	exon	35705225	35705330	1000	-	.	gene_id "MSTRG.111273"; transcript_id "MSTRG.111273.404"; exon_number "3";
chr20	StringTie	exon	35707120	35707201	1000	-	.	gene_id "MSTRG.111273"; transcript_id "MSTRG.111273.404"; exon_number "4";
chr20	StringTie	exon	35709224	35709274	1000	-	.	gene_id "MSTRG.111273"; transcript_id "MSTRG.111273.404"; exon_number "5";
chr20	StringTie	exon	35713019	35713096	1000	-	.	gene_id "MSTRG.111273"; transcript_id "MSTRG.111273.404"; exon_number "6";
chr20	StringTie	exon	35713705	35713857	1000	-	.	gene_id "MSTRG.111273"; transcript_id "MSTRG.111273.404"; exon_number "7";
chr20	StringTie	exon	35714185	35714389	1000	-	.	gene_id "MSTRG.111273"; transcript_id "MSTRG.111273.404"; exon_number "8";
chr20	StringTie	exon	35716740	35716805	1000	-	.	gene_id "MSTRG.111273"; transcript_id "MSTRG.111273.404"; exon_number "9";
chr20	StringTie	exon	35721740	35721877	1000	-	.	gene_id "MSTRG.111273"; transcript_id "MSTRG.111273.404"; exon_number "10";
chr20	StringTie	exon	35724570	35724722	1000	-	.	gene_id "MSTRG.111273"; transcript_id "MSTRG.111273.404"; exon_number "11";
chr20	StringTie	exon	35725038	35725155	1000	-	.	gene_id "MSTRG.111273"; transcript_id "MSTRG.111273.404"; exon_number "12";
chr20	StringTie	exon	35729312	35729365	1000	-	.	gene_id "MSTRG.111273"; transcript_id "MSTRG.111273.404"; exon_number "13";
chr20	StringTie	exon	35729462	35729527	1000	-	.	gene_id "MSTRG.111273"; transcript_id "MSTRG.111273.404"; exon_number "14";
chr20	StringTie	exon	35731941	35732135	1000	-	.	gene_id "MSTRG.111273"; transcript_id "MSTRG.111273.404"; exon_number "15";
chr20	StringTie	exon	35738968	35739017	1000	-	.	gene_id "MSTRG.111273"; transcript_id "MSTRG.111273.404"; exon_number "16";
chr20	StringTie	exon	35739393	35739547	1000	-	.	gene_id "MSTRG.111273"; transcript_id "MSTRG.111273.404"; exon_number "17";
chr20	StringTie	exon	35740824	35740887	1000	-	.	gene_id "MSTRG.111273"; transcript_id "MSTRG.111273.404"; exon_number "18";
chr20	StringTie	exon	35741941	35742313	1000	-	.	gene_id "MSTRG.111273"; transcript_id "MSTRG.111273.404"; exon_number "19";
chr20	StringTie	transcript	35703586	35742477	1000	-	.	gene_id "MSTRG.111273"; transcript_id "MSTRG.111273.405";
chr20	StringTie	exon	35703586	35704581	1000	-	.	gene_id "MSTRG.111273"; transcript_id "MSTRG.111273.405"; exon_number "1";
chr20	StringTie	exon	35704668	35704746	1000	-	.	gene_id "MSTRG.111273"; transcript_id "MSTRG.111273.405"; exon_number "2";
chr20	StringTie	exon	35705225	35705330	1000	-	.	gene_id "MSTRG.111273"; transcript_id "MSTRG.111273.405"; exon_number "3";
chr20	StringTie	exon	35707120	35707201	1000	-	.	gene_id "MSTRG.111273"; transcript_id "MSTRG.111273.405"; exon_number "4";
chr20	StringTie	exon	35709224	35709274	1000	-	.	gene_id "MSTRG.111273"; transcript_id "MSTRG.111273.405"; exon_number "5";
chr20	StringTie	exon	35713019	35713857	1000	-	.	gene_id "MSTRG.111273"; transcript_id "MSTRG.111273.405"; exon_number "6";
chr20	StringTie	exon	35714185	35714389	1000	-	.	gene_id "MSTRG.111273"; transcript_id "MSTRG.111273.405"; exon_number "7";
chr20	StringTie	exon	35716740	35716805	1000	-	.	gene_id "MSTRG.111273"; transcript_id "MSTRG.111273.405"; exon_number "8";
chr20	StringTie	exon	35721740	35721877	1000	-	.	gene_id "MSTRG.111273"; transcript_id "MSTRG.111273.405"; exon_number "9";
chr20	StringTie	exon	35724570	35724722	1000	-	.	gene_id "MSTRG.111273"; transcript_id "MSTRG.111273.405"; exon_number "10";
chr20	StringTie	exon	35725038	35725155	1000	-	.	gene_id "MSTRG.111273"; transcript_id "MSTRG.111273.405"; exon_number "11";
chr20	StringTie	exon	35729312	35729365	1000	-	.	gene_id "MSTRG.111273"; transcript_id "MSTRG.111273.405"; exon_number "12";
chr20	StringTie	exon	35729462	35729527	1000	-	.	gene_id "MSTRG.111273"; transcript_id "MSTRG.111273.405"; exon_number "13";
chr20	StringTie	exon	35731941	35732135	1000	-	.	gene_id "MSTRG.111273"; transcript_id "MSTRG.111273.405"; exon_number "14";
chr20	StringTie	exon	35734186	35735081	1000	-	.	gene_id "MSTRG.111273"; transcript_id "MSTRG.111273.405"; exon_number "15";
chr20	StringTie	exon	35738968	35739017	1000	-	.	gene_id "MSTRG.111273"; transcript_id "MSTRG.111273.405"; exon_number "16";
chr20	StringTie	exon	35740525	35740597	1000	-	.	gene_id "MSTRG.111273"; transcript_id "MSTRG.111273.405"; exon_number "17";
chr20	StringTie	exon	35740824	35740887	1000	-	.	gene_id "MSTRG.111273"; transcript_id "MSTRG.111273.405"; exon_number "18";
chr20	StringTie	exon	35741941	35742477	1000	-	.	gene_id "MSTRG.111273"; transcript_id "MSTRG.111273.405"; exon_number "19";
chr20	StringTie	transcript	35703586	35742253	1000	-	.	gene_id "MSTRG.111273"; transcript_id "MSTRG.111273.406";
chr20	StringTie	exon	35703586	35704581	1000	-	.	gene_id "MSTRG.111273"; transcript_id "MSTRG.111273.406"; exon_number "1";
chr20	StringTie	exon	35704668	35704746	1000	-	.	gene_id "MSTRG.111273"; transcript_id "MSTRG.111273.406"; exon_number "2";
chr20	StringTie	exon	35705225	35705330	1000	-	.	gene_id "MSTRG.111273"; transcript_id "MSTRG.111273.406"; exon_number "3";
chr20	StringTie	exon	35707120	35707201	1000	-	.	gene_id "MSTRG.111273"; transcript_id "MSTRG.111273.406"; exon_number "4";
chr20	StringTie	exon	35709224	35709256	1000	-	.	gene_id "MSTRG.111273"; transcript_id "MSTRG.111273.406"; exon_number "5";
chr20	StringTie	exon	35713019	35713096	1000	-	.	gene_id "MSTRG.111273"; transcript_id "MSTRG.111273.406"; exon_number "6";
chr20	StringTie	exon	35714185	35714389	1000	-	.	gene_id "MSTRG.111273"; transcript_id "MSTRG.111273.406"; exon_number "7";
chr20	StringTie	exon	35716740	35716805	1000	-	.	gene_id "MSTRG.111273"; transcript_id "MSTRG.111273.406"; exon_number "8";
chr20	StringTie	exon	35721740	35721877	1000	-	.	gene_id "MSTRG.111273"; transcript_id "MSTRG.111273.406"; exon_number "9";
chr20	StringTie	exon	35724570	35724722	1000	-	.	gene_id "MSTRG.111273"; transcript_id "MSTRG.111273.406"; exon_number "10";
chr20	StringTie	exon	35725038	35725155	1000	-	.	gene_id "MSTRG.111273"; transcript_id "MSTRG.111273.406"; exon_number "11";
chr20	StringTie	exon	35729312	35729365	1000	-	.	gene_id "MSTRG.111273"; transcript_id "MSTRG.111273.406"; exon_number "12";
chr20	StringTie	exon	35729462	35729527	1000	-	.	gene_id "MSTRG.111273"; transcript_id "MSTRG.111273.406"; exon_number "13";
chr20	StringTie	exon	35731941	35732135	1000	-	.	gene_id "MSTRG.111273"; transcript_id "MSTRG.111273.406"; exon_number "14";
chr20	StringTie	exon	35734186	35735081	1000	-	.	gene_id "MSTRG.111273"; transcript_id "MSTRG.111273.406"; exon_number "15";
chr20	StringTie	exon	35738968	35740597	1000	-	.	gene_id "MSTRG.111273"; transcript_id "MSTRG.111273.406"; exon_number "16";
chr20	StringTie	exon	35740824	35740887	1000	-	.	gene_id "MSTRG.111273"; transcript_id "MSTRG.111273.406"; exon_number "17";
chr20	StringTie	exon	35741941	35742253	1000	-	.	gene_id "MSTRG.111273"; transcript_id "MSTRG.111273.406"; exon_number "18";
chr20	StringTie	transcript	35703586	35742274	1000	-	.	gene_id "MSTRG.111273"; transcript_id "MSTRG.111273.407";
chr20	StringTie	exon	35703586	35704581	1000	-	.	gene_id "MSTRG.111273"; transcript_id "MSTRG.111273.407"; exon_number "1";
chr20	StringTie	exon	35704668	35704746	1000	-	.	gene_id "MSTRG.111273"; transcript_id "MSTRG.111273.407"; exon_number "2";
chr20	StringTie	exon	35705225	35705330	1000	-	.	gene_id "MSTRG.111273"; transcript_id "MSTRG.111273.407"; exon_number "3";
chr20	StringTie	exon	35707120	35707201	1000	-	.	gene_id "MSTRG.111273"; transcript_id "MSTRG.111273.407"; exon_number "4";
chr20	StringTie	exon	35709224	35709256	1000	-	.	gene_id "MSTRG.111273"; transcript_id "MSTRG.111273.407"; exon_number "5";
chr20	StringTie	exon	35710283	35710420	1000	-	.	gene_id "MSTRG.111273"; transcript_id "MSTRG.111273.407"; exon_number "6";
chr20	StringTie	exon	35713019	35713857	1000	-	.	gene_id "MSTRG.111273"; transcript_id "MSTRG.111273.407"; exon_number "7";
chr20	StringTie	exon	35714185	35714389	1000	-	.	gene_id "MSTRG.111273"; transcript_id "MSTRG.111273.407"; exon_number "8";
chr20	StringTie	exon	35716740	35716805	1000	-	.	gene_id "MSTRG.111273"; transcript_id "MSTRG.111273.407"; exon_number "9";
chr20	StringTie	exon	35721740	35721877	1000	-	.	gene_id "MSTRG.111273"; transcript_id "MSTRG.111273.407"; exon_number "10";
chr20	StringTie	exon	35724570	35724722	1000	-	.	gene_id "MSTRG.111273"; transcript_id "MSTRG.111273.407"; exon_number "11";
chr20	StringTie	exon	35725038	35725155	1000	-	.	gene_id "MSTRG.111273"; transcript_id "MSTRG.111273.407"; exon_number "12";
chr20	StringTie	exon	35729312	35729365	1000	-	.	gene_id "MSTRG.111273"; transcript_id "MSTRG.111273.407"; exon_number "13";
chr20	StringTie	exon	35729462	35729527	1000	-	.	gene_id "MSTRG.111273"; transcript_id "MSTRG.111273.407"; exon_number "14";
chr20	StringTie	exon	35731941	35732135	1000	-	.	gene_id "MSTRG.111273"; transcript_id "MSTRG.111273.407"; exon_number "15";
chr20	StringTie	exon	35734186	35735081	1000	-	.	gene_id "MSTRG.111273"; transcript_id "MSTRG.111273.407"; exon_number "16";
chr20	StringTie	exon	35738968	35740597	1000	-	.	gene_id "MSTRG.111273"; transcript_id "MSTRG.111273.407"; exon_number "17";
chr20	StringTie	exon	35740824	35740887	1000	-	.	gene_id "MSTRG.111273"; transcript_id "MSTRG.111273.407"; exon_number "18";
chr20	StringTie	exon	35741941	35742274	1000	-	.	gene_id "MSTRG.111273"; transcript_id "MSTRG.111273.407"; exon_number "19";
chr20	StringTie	transcript	35703586	35742246	1000	-	.	gene_id "MSTRG.111273"; transcript_id "MSTRG.111273.408";
chr20	StringTie	exon	35703586	35704581	1000	-	.	gene_id "MSTRG.111273"; transcript_id "MSTRG.111273.408"; exon_number "1";
chr20	StringTie	exon	35704668	35704746	1000	-	.	gene_id "MSTRG.111273"; transcript_id "MSTRG.111273.408"; exon_number "2";
chr20	StringTie	exon	35705225	35705330	1000	-	.	gene_id "MSTRG.111273"; transcript_id "MSTRG.111273.408"; exon_number "3";
chr20	StringTie	exon	35707120	35707201	1000	-	.	gene_id "MSTRG.111273"; transcript_id "MSTRG.111273.408"; exon_number "4";
chr20	StringTie	exon	35709224	35709256	1000	-	.	gene_id "MSTRG.111273"; transcript_id "MSTRG.111273.408"; exon_number "5";
chr20	StringTie	exon	35713019	35713096	1000	-	.	gene_id "MSTRG.111273"; transcript_id "MSTRG.111273.408"; exon_number "6";
chr20	StringTie	exon	35713702	35713857	1000	-	.	gene_id "MSTRG.111273"; transcript_id "MSTRG.111273.408"; exon_number "7";
chr20	StringTie	exon	35714185	35714389	1000	-	.	gene_id "MSTRG.111273"; transcript_id "MSTRG.111273.408"; exon_number "8";
chr20	StringTie	exon	35716740	35716805	1000	-	.	gene_id "MSTRG.111273"; transcript_id "MSTRG.111273.408"; exon_number "9";
chr20	StringTie	exon	35721740	35721877	1000	-	.	gene_id "MSTRG.111273"; transcript_id "MSTRG.111273.408"; exon_number "10";
chr20	StringTie	exon	35724570	35724722	1000	-	.	gene_id "MSTRG.111273"; transcript_id "MSTRG.111273.408"; exon_number "11";
chr20	StringTie	exon	35725038	35725155	1000	-	.	gene_id "MSTRG.111273"; transcript_id "MSTRG.111273.408"; exon_number "12";
chr20	StringTie	exon	35729312	35729365	1000	-	.	gene_id "MSTRG.111273"; transcript_id "MSTRG.111273.408"; exon_number "13";
chr20	StringTie	exon	35729462	35729527	1000	-	.	gene_id "MSTRG.111273"; transcript_id "MSTRG.111273.408"; exon_number "14";
chr20	StringTie	exon	35731941	35732135	1000	-	.	gene_id "MSTRG.111273"; transcript_id "MSTRG.111273.408"; exon_number "15";
chr20	StringTie	exon	35738968	35739547	1000	-	.	gene_id "MSTRG.111273"; transcript_id "MSTRG.111273.408"; exon_number "16";
chr20	StringTie	exon	35740525	35740597	1000	-	.	gene_id "MSTRG.111273"; transcript_id "MSTRG.111273.408"; exon_number "17";
chr20	StringTie	exon	35740824	35740887	1000	-	.	gene_id "MSTRG.111273"; transcript_id "MSTRG.111273.408"; exon_number "18";
chr20	StringTie	exon	35741941	35742246	1000	-	.	gene_id "MSTRG.111273"; transcript_id "MSTRG.111273.408"; exon_number "19";
chr20	StringTie	transcript	35703587	35742274	1000	-	.	gene_id "MSTRG.111273"; transcript_id "MSTRG.111273.409";
chr20	StringTie	exon	35703587	35704581	1000	-	.	gene_id "MSTRG.111273"; transcript_id "MSTRG.111273.409"; exon_number "1";
chr20	StringTie	exon	35704668	35704746	1000	-	.	gene_id "MSTRG.111273"; transcript_id "MSTRG.111273.409"; exon_number "2";
chr20	StringTie	exon	35705225	35705330	1000	-	.	gene_id "MSTRG.111273"; transcript_id "MSTRG.111273.409"; exon_number "3";
chr20	StringTie	exon	35707120	35707201	1000	-	.	gene_id "MSTRG.111273"; transcript_id "MSTRG.111273.409"; exon_number "4";
chr20	StringTie	exon	35709224	35709274	1000	-	.	gene_id "MSTRG.111273"; transcript_id "MSTRG.111273.409"; exon_number "5";
chr20	StringTie	exon	35713019	35713857	1000	-	.	gene_id "MSTRG.111273"; transcript_id "MSTRG.111273.409"; exon_number "6";
chr20	StringTie	exon	35714185	35714389	1000	-	.	gene_id "MSTRG.111273"; transcript_id "MSTRG.111273.409"; exon_number "7";
chr20	StringTie	exon	35716740	35716805	1000	-	.	gene_id "MSTRG.111273"; transcript_id "MSTRG.111273.409"; exon_number "8";
chr20	StringTie	exon	35721740	35721877	1000	-	.	gene_id "MSTRG.111273"; transcript_id "MSTRG.111273.409"; exon_number "9";
chr20	StringTie	exon	35724570	35724722	1000	-	.	gene_id "MSTRG.111273"; transcript_id "MSTRG.111273.409"; exon_number "10";
chr20	StringTie	exon	35725038	35725155	1000	-	.	gene_id "MSTRG.111273"; transcript_id "MSTRG.111273.409"; exon_number "11";
chr20	StringTie	exon	35729312	35729365	1000	-	.	gene_id "MSTRG.111273"; transcript_id "MSTRG.111273.409"; exon_number "12";
chr20	StringTie	exon	35731941	35732135	1000	-	.	gene_id "MSTRG.111273"; transcript_id "MSTRG.111273.409"; exon_number "13";
chr20	StringTie	exon	35738968	35739547	1000	-	.	gene_id "MSTRG.111273"; transcript_id "MSTRG.111273.409"; exon_number "14";
chr20	StringTie	exon	35740525	35740597	1000	-	.	gene_id "MSTRG.111273"; transcript_id "MSTRG.111273.409"; exon_number "15";
chr20	StringTie	exon	35740824	35740887	1000	-	.	gene_id "MSTRG.111273"; transcript_id "MSTRG.111273.409"; exon_number "16";
chr20	StringTie	exon	35741941	35742274	1000	-	.	gene_id "MSTRG.111273"; transcript_id "MSTRG.111273.409"; exon_number "17";
chr20	StringTie	transcript	35625950	35664934	1000	-	.	gene_id "MSTRG.111273"; transcript_id "MSTRG.111273.41";
chr20	StringTie	exon	35625950	35626381	1000	-	.	gene_id "MSTRG.111273"; transcript_id "MSTRG.111273.41"; exon_number "1";
chr20	StringTie	exon	35626567	35626803	1000	-	.	gene_id "MSTRG.111273"; transcript_id "MSTRG.111273.41"; exon_number "2";
chr20	StringTie	exon	35627280	35630490	1000	-	.	gene_id "MSTRG.111273"; transcript_id "MSTRG.111273.41"; exon_number "3";
chr20	StringTie	exon	35630741	35630795	1000	-	.	gene_id "MSTRG.111273"; transcript_id "MSTRG.111273.41"; exon_number "4";
chr20	StringTie	exon	35630901	35631034	1000	-	.	gene_id "MSTRG.111273"; transcript_id "MSTRG.111273.41"; exon_number "5";
chr20	StringTie	exon	35631114	35631173	1000	-	.	gene_id "MSTRG.111273"; transcript_id "MSTRG.111273.41"; exon_number "6";
chr20	StringTie	exon	35631268	35631354	1000	-	.	gene_id "MSTRG.111273"; transcript_id "MSTRG.111273.41"; exon_number "7";
chr20	StringTie	exon	35631492	35631578	1000	-	.	gene_id "MSTRG.111273"; transcript_id "MSTRG.111273.41"; exon_number "8";
chr20	StringTie	exon	35631688	35631777	1000	-	.	gene_id "MSTRG.111273"; transcript_id "MSTRG.111273.41"; exon_number "9";
chr20	StringTie	exon	35631945	35632025	1000	-	.	gene_id "MSTRG.111273"; transcript_id "MSTRG.111273.41"; exon_number "10";
chr20	StringTie	exon	35632163	35632234	1000	-	.	gene_id "MSTRG.111273"; transcript_id "MSTRG.111273.41"; exon_number "11";
chr20	StringTie	exon	35632311	35632385	1000	-	.	gene_id "MSTRG.111273"; transcript_id "MSTRG.111273.41"; exon_number "12";
chr20	StringTie	exon	35632517	35632696	1000	-	.	gene_id "MSTRG.111273"; transcript_id "MSTRG.111273.41"; exon_number "13";
chr20	StringTie	exon	35632795	35632923	1000	-	.	gene_id "MSTRG.111273"; transcript_id "MSTRG.111273.41"; exon_number "14";
chr20	StringTie	exon	35655202	35655344	1000	-	.	gene_id "MSTRG.111273"; transcript_id "MSTRG.111273.41"; exon_number "15";
chr20	StringTie	exon	35658930	35659014	1000	-	.	gene_id "MSTRG.111273"; transcript_id "MSTRG.111273.41"; exon_number "16";
chr20	StringTie	exon	35664879	35664934	1000	-	.	gene_id "MSTRG.111273"; transcript_id "MSTRG.111273.41"; exon_number "17";
chr20	StringTie	transcript	35703587	35742178	1000	-	.	gene_id "MSTRG.111273"; transcript_id "MSTRG.111273.410";
chr20	StringTie	exon	35703587	35704746	1000	-	.	gene_id "MSTRG.111273"; transcript_id "MSTRG.111273.410"; exon_number "1";
chr20	StringTie	exon	35705225	35705330	1000	-	.	gene_id "MSTRG.111273"; transcript_id "MSTRG.111273.410"; exon_number "2";
chr20	StringTie	exon	35707120	35707201	1000	-	.	gene_id "MSTRG.111273"; transcript_id "MSTRG.111273.410"; exon_number "3";
chr20	StringTie	exon	35709224	35709256	1000	-	.	gene_id "MSTRG.111273"; transcript_id "MSTRG.111273.410"; exon_number "4";
chr20	StringTie	exon	35713019	35713096	1000	-	.	gene_id "MSTRG.111273"; transcript_id "MSTRG.111273.410"; exon_number "5";
chr20	StringTie	exon	35714185	35714389	1000	-	.	gene_id "MSTRG.111273"; transcript_id "MSTRG.111273.410"; exon_number "6";
chr20	StringTie	exon	35716740	35716805	1000	-	.	gene_id "MSTRG.111273"; transcript_id "MSTRG.111273.410"; exon_number "7";
chr20	StringTie	exon	35721740	35721877	1000	-	.	gene_id "MSTRG.111273"; transcript_id "MSTRG.111273.410"; exon_number "8";
chr20	StringTie	exon	35724570	35724722	1000	-	.	gene_id "MSTRG.111273"; transcript_id "MSTRG.111273.410"; exon_number "9";
chr20	StringTie	exon	35725038	35725155	1000	-	.	gene_id "MSTRG.111273"; transcript_id "MSTRG.111273.410"; exon_number "10";
chr20	StringTie	exon	35729312	35729365	1000	-	.	gene_id "MSTRG.111273"; transcript_id "MSTRG.111273.410"; exon_number "11";
chr20	StringTie	exon	35729462	35729527	1000	-	.	gene_id "MSTRG.111273"; transcript_id "MSTRG.111273.410"; exon_number "12";
chr20	StringTie	exon	35731941	35732135	1000	-	.	gene_id "MSTRG.111273"; transcript_id "MSTRG.111273.410"; exon_number "13";
chr20	StringTie	exon	35734186	35734257	1000	-	.	gene_id "MSTRG.111273"; transcript_id "MSTRG.111273.410"; exon_number "14";
chr20	StringTie	exon	35738968	35739017	1000	-	.	gene_id "MSTRG.111273"; transcript_id "MSTRG.111273.410"; exon_number "15";
chr20	StringTie	exon	35740824	35740887	1000	-	.	gene_id "MSTRG.111273"; transcript_id "MSTRG.111273.410"; exon_number "16";
chr20	StringTie	exon	35741941	35742178	1000	-	.	gene_id "MSTRG.111273"; transcript_id "MSTRG.111273.410"; exon_number "17";
chr20	StringTie	transcript	35703588	35742271	1000	-	.	gene_id "MSTRG.111273"; transcript_id "MSTRG.111273.411";
chr20	StringTie	exon	35703588	35704581	1000	-	.	gene_id "MSTRG.111273"; transcript_id "MSTRG.111273.411"; exon_number "1";
chr20	StringTie	exon	35704668	35704746	1000	-	.	gene_id "MSTRG.111273"; transcript_id "MSTRG.111273.411"; exon_number "2";
chr20	StringTie	exon	35705225	35705330	1000	-	.	gene_id "MSTRG.111273"; transcript_id "MSTRG.111273.411"; exon_number "3";
chr20	StringTie	exon	35707120	35707201	1000	-	.	gene_id "MSTRG.111273"; transcript_id "MSTRG.111273.411"; exon_number "4";
chr20	StringTie	exon	35709224	35709274	1000	-	.	gene_id "MSTRG.111273"; transcript_id "MSTRG.111273.411"; exon_number "5";
chr20	StringTie	exon	35713019	35713857	1000	-	.	gene_id "MSTRG.111273"; transcript_id "MSTRG.111273.411"; exon_number "6";
chr20	StringTie	exon	35714185	35714389	1000	-	.	gene_id "MSTRG.111273"; transcript_id "MSTRG.111273.411"; exon_number "7";
chr20	StringTie	exon	35716740	35716805	1000	-	.	gene_id "MSTRG.111273"; transcript_id "MSTRG.111273.411"; exon_number "8";
chr20	StringTie	exon	35721740	35721873	1000	-	.	gene_id "MSTRG.111273"; transcript_id "MSTRG.111273.411"; exon_number "9";
chr20	StringTie	exon	35724570	35724722	1000	-	.	gene_id "MSTRG.111273"; transcript_id "MSTRG.111273.411"; exon_number "10";
chr20	StringTie	exon	35725038	35725155	1000	-	.	gene_id "MSTRG.111273"; transcript_id "MSTRG.111273.411"; exon_number "11";
chr20	StringTie	exon	35729312	35729362	1000	-	.	gene_id "MSTRG.111273"; transcript_id "MSTRG.111273.411"; exon_number "12";
chr20	StringTie	exon	35729462	35729527	1000	-	.	gene_id "MSTRG.111273"; transcript_id "MSTRG.111273.411"; exon_number "13";
chr20	StringTie	exon	35731941	35732135	1000	-	.	gene_id "MSTRG.111273"; transcript_id "MSTRG.111273.411"; exon_number "14";
chr20	StringTie	exon	35738968	35740597	1000	-	.	gene_id "MSTRG.111273"; transcript_id "MSTRG.111273.411"; exon_number "15";
chr20	StringTie	exon	35740824	35740887	1000	-	.	gene_id "MSTRG.111273"; transcript_id "MSTRG.111273.411"; exon_number "16";
chr20	StringTie	exon	35741941	35742271	1000	-	.	gene_id "MSTRG.111273"; transcript_id "MSTRG.111273.411"; exon_number "17";
chr20	StringTie	transcript	35703588	35742240	1000	-	.	gene_id "MSTRG.111273"; transcript_id "MSTRG.111273.412";
chr20	StringTie	exon	35703588	35704581	1000	-	.	gene_id "MSTRG.111273"; transcript_id "MSTRG.111273.412"; exon_number "1";
chr20	StringTie	exon	35704668	35704746	1000	-	.	gene_id "MSTRG.111273"; transcript_id "MSTRG.111273.412"; exon_number "2";
chr20	StringTie	exon	35705225	35705330	1000	-	.	gene_id "MSTRG.111273"; transcript_id "MSTRG.111273.412"; exon_number "3";
chr20	StringTie	exon	35707120	35707201	1000	-	.	gene_id "MSTRG.111273"; transcript_id "MSTRG.111273.412"; exon_number "4";
chr20	StringTie	exon	35709224	35709256	1000	-	.	gene_id "MSTRG.111273"; transcript_id "MSTRG.111273.412"; exon_number "5";
chr20	StringTie	exon	35713019	35713090	1000	-	.	gene_id "MSTRG.111273"; transcript_id "MSTRG.111273.412"; exon_number "6";
chr20	StringTie	exon	35714185	35714389	1000	-	.	gene_id "MSTRG.111273"; transcript_id "MSTRG.111273.412"; exon_number "7";
chr20	StringTie	exon	35716740	35716805	1000	-	.	gene_id "MSTRG.111273"; transcript_id "MSTRG.111273.412"; exon_number "8";
chr20	StringTie	exon	35721740	35721873	1000	-	.	gene_id "MSTRG.111273"; transcript_id "MSTRG.111273.412"; exon_number "9";
chr20	StringTie	exon	35724570	35724722	1000	-	.	gene_id "MSTRG.111273"; transcript_id "MSTRG.111273.412"; exon_number "10";
chr20	StringTie	exon	35725038	35725155	1000	-	.	gene_id "MSTRG.111273"; transcript_id "MSTRG.111273.412"; exon_number "11";
chr20	StringTie	exon	35729312	35729365	1000	-	.	gene_id "MSTRG.111273"; transcript_id "MSTRG.111273.412"; exon_number "12";
chr20	StringTie	exon	35729462	35729527	1000	-	.	gene_id "MSTRG.111273"; transcript_id "MSTRG.111273.412"; exon_number "13";
chr20	StringTie	exon	35731941	35732135	1000	-	.	gene_id "MSTRG.111273"; transcript_id "MSTRG.111273.412"; exon_number "14";
chr20	StringTie	exon	35738968	35739017	1000	-	.	gene_id "MSTRG.111273"; transcript_id "MSTRG.111273.412"; exon_number "15";
chr20	StringTie	exon	35740824	35740887	1000	-	.	gene_id "MSTRG.111273"; transcript_id "MSTRG.111273.412"; exon_number "16";
chr20	StringTie	exon	35741941	35742240	1000	-	.	gene_id "MSTRG.111273"; transcript_id "MSTRG.111273.412"; exon_number "17";
chr20	StringTie	transcript	35703588	35742389	1000	-	.	gene_id "MSTRG.111273"; transcript_id "MSTRG.111273.413";
chr20	StringTie	exon	35703588	35704581	1000	-	.	gene_id "MSTRG.111273"; transcript_id "MSTRG.111273.413"; exon_number "1";
chr20	StringTie	exon	35704668	35704746	1000	-	.	gene_id "MSTRG.111273"; transcript_id "MSTRG.111273.413"; exon_number "2";
chr20	StringTie	exon	35705225	35705330	1000	-	.	gene_id "MSTRG.111273"; transcript_id "MSTRG.111273.413"; exon_number "3";
chr20	StringTie	exon	35707120	35707201	1000	-	.	gene_id "MSTRG.111273"; transcript_id "MSTRG.111273.413"; exon_number "4";
chr20	StringTie	exon	35709224	35709256	1000	-	.	gene_id "MSTRG.111273"; transcript_id "MSTRG.111273.413"; exon_number "5";
chr20	StringTie	exon	35713019	35713096	1000	-	.	gene_id "MSTRG.111273"; transcript_id "MSTRG.111273.413"; exon_number "6";
chr20	StringTie	exon	35714185	35714389	1000	-	.	gene_id "MSTRG.111273"; transcript_id "MSTRG.111273.413"; exon_number "7";
chr20	StringTie	exon	35716740	35716805	1000	-	.	gene_id "MSTRG.111273"; transcript_id "MSTRG.111273.413"; exon_number "8";
chr20	StringTie	exon	35721740	35721873	1000	-	.	gene_id "MSTRG.111273"; transcript_id "MSTRG.111273.413"; exon_number "9";
chr20	StringTie	exon	35724570	35724722	1000	-	.	gene_id "MSTRG.111273"; transcript_id "MSTRG.111273.413"; exon_number "10";
chr20	StringTie	exon	35725038	35725155	1000	-	.	gene_id "MSTRG.111273"; transcript_id "MSTRG.111273.413"; exon_number "11";
chr20	StringTie	exon	35729312	35729365	1000	-	.	gene_id "MSTRG.111273"; transcript_id "MSTRG.111273.413"; exon_number "12";
chr20	StringTie	exon	35729462	35729527	1000	-	.	gene_id "MSTRG.111273"; transcript_id "MSTRG.111273.413"; exon_number "13";
chr20	StringTie	exon	35731941	35732135	1000	-	.	gene_id "MSTRG.111273"; transcript_id "MSTRG.111273.413"; exon_number "14";
chr20	StringTie	exon	35738968	35739017	1000	-	.	gene_id "MSTRG.111273"; transcript_id "MSTRG.111273.413"; exon_number "15";
chr20	StringTie	exon	35740824	35740887	1000	-	.	gene_id "MSTRG.111273"; transcript_id "MSTRG.111273.413"; exon_number "16";
chr20	StringTie	exon	35741941	35742389	1000	-	.	gene_id "MSTRG.111273"; transcript_id "MSTRG.111273.413"; exon_number "17";
chr20	StringTie	transcript	35703588	35742321	1000	-	.	gene_id "MSTRG.111273"; transcript_id "MSTRG.111273.414";
chr20	StringTie	exon	35703588	35704581	1000	-	.	gene_id "MSTRG.111273"; transcript_id "MSTRG.111273.414"; exon_number "1";
chr20	StringTie	exon	35704668	35704746	1000	-	.	gene_id "MSTRG.111273"; transcript_id "MSTRG.111273.414"; exon_number "2";
chr20	StringTie	exon	35705225	35705330	1000	-	.	gene_id "MSTRG.111273"; transcript_id "MSTRG.111273.414"; exon_number "3";
chr20	StringTie	exon	35707120	35707201	1000	-	.	gene_id "MSTRG.111273"; transcript_id "MSTRG.111273.414"; exon_number "4";
chr20	StringTie	exon	35709224	35709256	1000	-	.	gene_id "MSTRG.111273"; transcript_id "MSTRG.111273.414"; exon_number "5";
chr20	StringTie	exon	35713019	35713090	1000	-	.	gene_id "MSTRG.111273"; transcript_id "MSTRG.111273.414"; exon_number "6";
chr20	StringTie	exon	35714185	35714389	1000	-	.	gene_id "MSTRG.111273"; transcript_id "MSTRG.111273.414"; exon_number "7";
chr20	StringTie	exon	35716740	35716805	1000	-	.	gene_id "MSTRG.111273"; transcript_id "MSTRG.111273.414"; exon_number "8";
chr20	StringTie	exon	35721740	35721877	1000	-	.	gene_id "MSTRG.111273"; transcript_id "MSTRG.111273.414"; exon_number "9";
chr20	StringTie	exon	35724570	35724722	1000	-	.	gene_id "MSTRG.111273"; transcript_id "MSTRG.111273.414"; exon_number "10";
chr20	StringTie	exon	35725038	35725155	1000	-	.	gene_id "MSTRG.111273"; transcript_id "MSTRG.111273.414"; exon_number "11";
chr20	StringTie	exon	35729312	35729365	1000	-	.	gene_id "MSTRG.111273"; transcript_id "MSTRG.111273.414"; exon_number "12";
chr20	StringTie	exon	35729462	35729527	1000	-	.	gene_id "MSTRG.111273"; transcript_id "MSTRG.111273.414"; exon_number "13";
chr20	StringTie	exon	35731941	35732135	1000	-	.	gene_id "MSTRG.111273"; transcript_id "MSTRG.111273.414"; exon_number "14";
chr20	StringTie	exon	35738968	35739017	1000	-	.	gene_id "MSTRG.111273"; transcript_id "MSTRG.111273.414"; exon_number "15";
chr20	StringTie	exon	35740525	35740597	1000	-	.	gene_id "MSTRG.111273"; transcript_id "MSTRG.111273.414"; exon_number "16";
chr20	StringTie	exon	35740824	35740887	1000	-	.	gene_id "MSTRG.111273"; transcript_id "MSTRG.111273.414"; exon_number "17";
chr20	StringTie	exon	35741941	35742113	1000	-	.	gene_id "MSTRG.111273"; transcript_id "MSTRG.111273.414"; exon_number "18";
chr20	StringTie	exon	35742245	35742321	1000	-	.	gene_id "MSTRG.111273"; transcript_id "MSTRG.111273.414"; exon_number "19";
chr20	StringTie	transcript	35703588	35742333	1000	-	.	gene_id "MSTRG.111273"; transcript_id "MSTRG.111273.415";
chr20	StringTie	exon	35703588	35704581	1000	-	.	gene_id "MSTRG.111273"; transcript_id "MSTRG.111273.415"; exon_number "1";
chr20	StringTie	exon	35704668	35704746	1000	-	.	gene_id "MSTRG.111273"; transcript_id "MSTRG.111273.415"; exon_number "2";
chr20	StringTie	exon	35705225	35705330	1000	-	.	gene_id "MSTRG.111273"; transcript_id "MSTRG.111273.415"; exon_number "3";
chr20	StringTie	exon	35707120	35707201	1000	-	.	gene_id "MSTRG.111273"; transcript_id "MSTRG.111273.415"; exon_number "4";
chr20	StringTie	exon	35709224	35709256	1000	-	.	gene_id "MSTRG.111273"; transcript_id "MSTRG.111273.415"; exon_number "5";
chr20	StringTie	exon	35713019	35713096	1000	-	.	gene_id "MSTRG.111273"; transcript_id "MSTRG.111273.415"; exon_number "6";
chr20	StringTie	exon	35713294	35713857	1000	-	.	gene_id "MSTRG.111273"; transcript_id "MSTRG.111273.415"; exon_number "7";
chr20	StringTie	exon	35714185	35714389	1000	-	.	gene_id "MSTRG.111273"; transcript_id "MSTRG.111273.415"; exon_number "8";
chr20	StringTie	exon	35716740	35716805	1000	-	.	gene_id "MSTRG.111273"; transcript_id "MSTRG.111273.415"; exon_number "9";
chr20	StringTie	exon	35721740	35721877	1000	-	.	gene_id "MSTRG.111273"; transcript_id "MSTRG.111273.415"; exon_number "10";
chr20	StringTie	exon	35724570	35724722	1000	-	.	gene_id "MSTRG.111273"; transcript_id "MSTRG.111273.415"; exon_number "11";
chr20	StringTie	exon	35725038	35725155	1000	-	.	gene_id "MSTRG.111273"; transcript_id "MSTRG.111273.415"; exon_number "12";
chr20	StringTie	exon	35729312	35729362	1000	-	.	gene_id "MSTRG.111273"; transcript_id "MSTRG.111273.415"; exon_number "13";
chr20	StringTie	exon	35729462	35729527	1000	-	.	gene_id "MSTRG.111273"; transcript_id "MSTRG.111273.415"; exon_number "14";
chr20	StringTie	exon	35731941	35732135	1000	-	.	gene_id "MSTRG.111273"; transcript_id "MSTRG.111273.415"; exon_number "15";
chr20	StringTie	exon	35738968	35739017	1000	-	.	gene_id "MSTRG.111273"; transcript_id "MSTRG.111273.415"; exon_number "16";
chr20	StringTie	exon	35740824	35740887	1000	-	.	gene_id "MSTRG.111273"; transcript_id "MSTRG.111273.415"; exon_number "17";
chr20	StringTie	exon	35741941	35742113	1000	-	.	gene_id "MSTRG.111273"; transcript_id "MSTRG.111273.415"; exon_number "18";
chr20	StringTie	exon	35742245	35742333	1000	-	.	gene_id "MSTRG.111273"; transcript_id "MSTRG.111273.415"; exon_number "19";
chr20	StringTie	transcript	35703588	35742219	1000	-	.	gene_id "MSTRG.111273"; transcript_id "MSTRG.111273.416";
chr20	StringTie	exon	35703588	35704581	1000	-	.	gene_id "MSTRG.111273"; transcript_id "MSTRG.111273.416"; exon_number "1";
chr20	StringTie	exon	35704668	35704746	1000	-	.	gene_id "MSTRG.111273"; transcript_id "MSTRG.111273.416"; exon_number "2";
chr20	StringTie	exon	35705225	35705330	1000	-	.	gene_id "MSTRG.111273"; transcript_id "MSTRG.111273.416"; exon_number "3";
chr20	StringTie	exon	35707120	35707201	1000	-	.	gene_id "MSTRG.111273"; transcript_id "MSTRG.111273.416"; exon_number "4";
chr20	StringTie	exon	35709224	35709256	1000	-	.	gene_id "MSTRG.111273"; transcript_id "MSTRG.111273.416"; exon_number "5";
chr20	StringTie	exon	35713019	35713857	1000	-	.	gene_id "MSTRG.111273"; transcript_id "MSTRG.111273.416"; exon_number "6";
chr20	StringTie	exon	35714185	35714389	1000	-	.	gene_id "MSTRG.111273"; transcript_id "MSTRG.111273.416"; exon_number "7";
chr20	StringTie	exon	35716740	35716805	1000	-	.	gene_id "MSTRG.111273"; transcript_id "MSTRG.111273.416"; exon_number "8";
chr20	StringTie	exon	35721740	35721877	1000	-	.	gene_id "MSTRG.111273"; transcript_id "MSTRG.111273.416"; exon_number "9";
chr20	StringTie	exon	35724570	35724722	1000	-	.	gene_id "MSTRG.111273"; transcript_id "MSTRG.111273.416"; exon_number "10";
chr20	StringTie	exon	35725038	35725155	1000	-	.	gene_id "MSTRG.111273"; transcript_id "MSTRG.111273.416"; exon_number "11";
chr20	StringTie	exon	35729312	35729362	1000	-	.	gene_id "MSTRG.111273"; transcript_id "MSTRG.111273.416"; exon_number "12";
chr20	StringTie	exon	35729462	35729527	1000	-	.	gene_id "MSTRG.111273"; transcript_id "MSTRG.111273.416"; exon_number "13";
chr20	StringTie	exon	35731941	35732135	1000	-	.	gene_id "MSTRG.111273"; transcript_id "MSTRG.111273.416"; exon_number "14";
chr20	StringTie	exon	35734186	35734257	1000	-	.	gene_id "MSTRG.111273"; transcript_id "MSTRG.111273.416"; exon_number "15";
chr20	StringTie	exon	35736513	35736567	1000	-	.	gene_id "MSTRG.111273"; transcript_id "MSTRG.111273.416"; exon_number "16";
chr20	StringTie	exon	35738968	35739017	1000	-	.	gene_id "MSTRG.111273"; transcript_id "MSTRG.111273.416"; exon_number "17";
chr20	StringTie	exon	35740824	35740887	1000	-	.	gene_id "MSTRG.111273"; transcript_id "MSTRG.111273.416"; exon_number "18";
chr20	StringTie	exon	35741941	35742219	1000	-	.	gene_id "MSTRG.111273"; transcript_id "MSTRG.111273.416"; exon_number "19";
chr20	StringTie	transcript	35703588	35742360	1000	-	.	gene_id "MSTRG.111273"; transcript_id "MSTRG.111273.417";
chr20	StringTie	exon	35703588	35704581	1000	-	.	gene_id "MSTRG.111273"; transcript_id "MSTRG.111273.417"; exon_number "1";
chr20	StringTie	exon	35704668	35704746	1000	-	.	gene_id "MSTRG.111273"; transcript_id "MSTRG.111273.417"; exon_number "2";
chr20	StringTie	exon	35705225	35705330	1000	-	.	gene_id "MSTRG.111273"; transcript_id "MSTRG.111273.417"; exon_number "3";
chr20	StringTie	exon	35707120	35707201	1000	-	.	gene_id "MSTRG.111273"; transcript_id "MSTRG.111273.417"; exon_number "4";
chr20	StringTie	exon	35709224	35709256	1000	-	.	gene_id "MSTRG.111273"; transcript_id "MSTRG.111273.417"; exon_number "5";
chr20	StringTie	exon	35710283	35710420	1000	-	.	gene_id "MSTRG.111273"; transcript_id "MSTRG.111273.417"; exon_number "6";
chr20	StringTie	exon	35713019	35713096	1000	-	.	gene_id "MSTRG.111273"; transcript_id "MSTRG.111273.417"; exon_number "7";
chr20	StringTie	exon	35713705	35713857	1000	-	.	gene_id "MSTRG.111273"; transcript_id "MSTRG.111273.417"; exon_number "8";
chr20	StringTie	exon	35714185	35714389	1000	-	.	gene_id "MSTRG.111273"; transcript_id "MSTRG.111273.417"; exon_number "9";
chr20	StringTie	exon	35716740	35716805	1000	-	.	gene_id "MSTRG.111273"; transcript_id "MSTRG.111273.417"; exon_number "10";
chr20	StringTie	exon	35721740	35721877	1000	-	.	gene_id "MSTRG.111273"; transcript_id "MSTRG.111273.417"; exon_number "11";
chr20	StringTie	exon	35724570	35724722	1000	-	.	gene_id "MSTRG.111273"; transcript_id "MSTRG.111273.417"; exon_number "12";
chr20	StringTie	exon	35725038	35725155	1000	-	.	gene_id "MSTRG.111273"; transcript_id "MSTRG.111273.417"; exon_number "13";
chr20	StringTie	exon	35729312	35729365	1000	-	.	gene_id "MSTRG.111273"; transcript_id "MSTRG.111273.417"; exon_number "14";
chr20	StringTie	exon	35729462	35729527	1000	-	.	gene_id "MSTRG.111273"; transcript_id "MSTRG.111273.417"; exon_number "15";
chr20	StringTie	exon	35731941	35732135	1000	-	.	gene_id "MSTRG.111273"; transcript_id "MSTRG.111273.417"; exon_number "16";
chr20	StringTie	exon	35738968	35739017	1000	-	.	gene_id "MSTRG.111273"; transcript_id "MSTRG.111273.417"; exon_number "17";
chr20	StringTie	exon	35739393	35739547	1000	-	.	gene_id "MSTRG.111273"; transcript_id "MSTRG.111273.417"; exon_number "18";
chr20	StringTie	exon	35740525	35740597	1000	-	.	gene_id "MSTRG.111273"; transcript_id "MSTRG.111273.417"; exon_number "19";
chr20	StringTie	exon	35740824	35740887	1000	-	.	gene_id "MSTRG.111273"; transcript_id "MSTRG.111273.417"; exon_number "20";
chr20	StringTie	exon	35741941	35742360	1000	-	.	gene_id "MSTRG.111273"; transcript_id "MSTRG.111273.417"; exon_number "21";
chr20	StringTie	transcript	35703589	35742391	1000	-	.	gene_id "MSTRG.111273"; transcript_id "MSTRG.111273.418";
chr20	StringTie	exon	35703589	35704581	1000	-	.	gene_id "MSTRG.111273"; transcript_id "MSTRG.111273.418"; exon_number "1";
chr20	StringTie	exon	35704668	35704746	1000	-	.	gene_id "MSTRG.111273"; transcript_id "MSTRG.111273.418"; exon_number "2";
chr20	StringTie	exon	35705225	35705330	1000	-	.	gene_id "MSTRG.111273"; transcript_id "MSTRG.111273.418"; exon_number "3";
chr20	StringTie	exon	35707120	35707201	1000	-	.	gene_id "MSTRG.111273"; transcript_id "MSTRG.111273.418"; exon_number "4";
chr20	StringTie	exon	35709224	35709256	1000	-	.	gene_id "MSTRG.111273"; transcript_id "MSTRG.111273.418"; exon_number "5";
chr20	StringTie	exon	35713019	35713857	1000	-	.	gene_id "MSTRG.111273"; transcript_id "MSTRG.111273.418"; exon_number "6";
chr20	StringTie	exon	35714185	35714389	1000	-	.	gene_id "MSTRG.111273"; transcript_id "MSTRG.111273.418"; exon_number "7";
chr20	StringTie	exon	35716740	35716805	1000	-	.	gene_id "MSTRG.111273"; transcript_id "MSTRG.111273.418"; exon_number "8";
chr20	StringTie	exon	35721740	35721873	1000	-	.	gene_id "MSTRG.111273"; transcript_id "MSTRG.111273.418"; exon_number "9";
chr20	StringTie	exon	35724570	35724722	1000	-	.	gene_id "MSTRG.111273"; transcript_id "MSTRG.111273.418"; exon_number "10";
chr20	StringTie	exon	35725038	35725155	1000	-	.	gene_id "MSTRG.111273"; transcript_id "MSTRG.111273.418"; exon_number "11";
chr20	StringTie	exon	35729312	35729362	1000	-	.	gene_id "MSTRG.111273"; transcript_id "MSTRG.111273.418"; exon_number "12";
chr20	StringTie	exon	35729462	35729527	1000	-	.	gene_id "MSTRG.111273"; transcript_id "MSTRG.111273.418"; exon_number "13";
chr20	StringTie	exon	35731941	35732135	1000	-	.	gene_id "MSTRG.111273"; transcript_id "MSTRG.111273.418"; exon_number "14";
chr20	StringTie	exon	35738968	35739017	1000	-	.	gene_id "MSTRG.111273"; transcript_id "MSTRG.111273.418"; exon_number "15";
chr20	StringTie	exon	35740824	35740887	1000	-	.	gene_id "MSTRG.111273"; transcript_id "MSTRG.111273.418"; exon_number "16";
chr20	StringTie	exon	35741941	35742391	1000	-	.	gene_id "MSTRG.111273"; transcript_id "MSTRG.111273.418"; exon_number "17";
chr20	StringTie	transcript	35703589	35742258	1000	-	.	gene_id "MSTRG.111273"; transcript_id "MSTRG.111273.419";
chr20	StringTie	exon	35703589	35704581	1000	-	.	gene_id "MSTRG.111273"; transcript_id "MSTRG.111273.419"; exon_number "1";
chr20	StringTie	exon	35704668	35704746	1000	-	.	gene_id "MSTRG.111273"; transcript_id "MSTRG.111273.419"; exon_number "2";
chr20	StringTie	exon	35705225	35705330	1000	-	.	gene_id "MSTRG.111273"; transcript_id "MSTRG.111273.419"; exon_number "3";
chr20	StringTie	exon	35707120	35707201	1000	-	.	gene_id "MSTRG.111273"; transcript_id "MSTRG.111273.419"; exon_number "4";
chr20	StringTie	exon	35709224	35709274	1000	-	.	gene_id "MSTRG.111273"; transcript_id "MSTRG.111273.419"; exon_number "5";
chr20	StringTie	exon	35713019	35713096	1000	-	.	gene_id "MSTRG.111273"; transcript_id "MSTRG.111273.419"; exon_number "6";
chr20	StringTie	exon	35713702	35713857	1000	-	.	gene_id "MSTRG.111273"; transcript_id "MSTRG.111273.419"; exon_number "7";
chr20	StringTie	exon	35714185	35714389	1000	-	.	gene_id "MSTRG.111273"; transcript_id "MSTRG.111273.419"; exon_number "8";
chr20	StringTie	exon	35716740	35716805	1000	-	.	gene_id "MSTRG.111273"; transcript_id "MSTRG.111273.419"; exon_number "9";
chr20	StringTie	exon	35721740	35721873	1000	-	.	gene_id "MSTRG.111273"; transcript_id "MSTRG.111273.419"; exon_number "10";
chr20	StringTie	exon	35724570	35724722	1000	-	.	gene_id "MSTRG.111273"; transcript_id "MSTRG.111273.419"; exon_number "11";
chr20	StringTie	exon	35725038	35725155	1000	-	.	gene_id "MSTRG.111273"; transcript_id "MSTRG.111273.419"; exon_number "12";
chr20	StringTie	exon	35729312	35729365	1000	-	.	gene_id "MSTRG.111273"; transcript_id "MSTRG.111273.419"; exon_number "13";
chr20	StringTie	exon	35729462	35729527	1000	-	.	gene_id "MSTRG.111273"; transcript_id "MSTRG.111273.419"; exon_number "14";
chr20	StringTie	exon	35731941	35732135	1000	-	.	gene_id "MSTRG.111273"; transcript_id "MSTRG.111273.419"; exon_number "15";
chr20	StringTie	exon	35734186	35735081	1000	-	.	gene_id "MSTRG.111273"; transcript_id "MSTRG.111273.419"; exon_number "16";
chr20	StringTie	exon	35738968	35739017	1000	-	.	gene_id "MSTRG.111273"; transcript_id "MSTRG.111273.419"; exon_number "17";
chr20	StringTie	exon	35740525	35740597	1000	-	.	gene_id "MSTRG.111273"; transcript_id "MSTRG.111273.419"; exon_number "18";
chr20	StringTie	exon	35740824	35740887	1000	-	.	gene_id "MSTRG.111273"; transcript_id "MSTRG.111273.419"; exon_number "19";
chr20	StringTie	exon	35741941	35742258	1000	-	.	gene_id "MSTRG.111273"; transcript_id "MSTRG.111273.419"; exon_number "20";
chr20	StringTie	transcript	35625950	35664900	1000	-	.	gene_id "MSTRG.111273"; transcript_id "MSTRG.111273.42";
chr20	StringTie	exon	35625950	35626381	1000	-	.	gene_id "MSTRG.111273"; transcript_id "MSTRG.111273.42"; exon_number "1";
chr20	StringTie	exon	35626567	35626803	1000	-	.	gene_id "MSTRG.111273"; transcript_id "MSTRG.111273.42"; exon_number "2";
chr20	StringTie	exon	35627280	35627413	1000	-	.	gene_id "MSTRG.111273"; transcript_id "MSTRG.111273.42"; exon_number "3";
chr20	StringTie	exon	35630439	35631034	1000	-	.	gene_id "MSTRG.111273"; transcript_id "MSTRG.111273.42"; exon_number "4";
chr20	StringTie	exon	35631114	35631173	1000	-	.	gene_id "MSTRG.111273"; transcript_id "MSTRG.111273.42"; exon_number "5";
chr20	StringTie	exon	35631268	35631354	1000	-	.	gene_id "MSTRG.111273"; transcript_id "MSTRG.111273.42"; exon_number "6";
chr20	StringTie	exon	35631492	35631578	1000	-	.	gene_id "MSTRG.111273"; transcript_id "MSTRG.111273.42"; exon_number "7";
chr20	StringTie	exon	35631688	35631777	1000	-	.	gene_id "MSTRG.111273"; transcript_id "MSTRG.111273.42"; exon_number "8";
chr20	StringTie	exon	35631945	35632025	1000	-	.	gene_id "MSTRG.111273"; transcript_id "MSTRG.111273.42"; exon_number "9";
chr20	StringTie	exon	35632163	35632234	1000	-	.	gene_id "MSTRG.111273"; transcript_id "MSTRG.111273.42"; exon_number "10";
chr20	StringTie	exon	35632311	35632385	1000	-	.	gene_id "MSTRG.111273"; transcript_id "MSTRG.111273.42"; exon_number "11";
chr20	StringTie	exon	35632517	35632696	1000	-	.	gene_id "MSTRG.111273"; transcript_id "MSTRG.111273.42"; exon_number "12";
chr20	StringTie	exon	35632795	35632923	1000	-	.	gene_id "MSTRG.111273"; transcript_id "MSTRG.111273.42"; exon_number "13";
chr20	StringTie	exon	35653528	35655344	1000	-	.	gene_id "MSTRG.111273"; transcript_id "MSTRG.111273.42"; exon_number "14";
chr20	StringTie	exon	35658930	35659014	1000	-	.	gene_id "MSTRG.111273"; transcript_id "MSTRG.111273.42"; exon_number "15";
chr20	StringTie	exon	35664359	35664900	1000	-	.	gene_id "MSTRG.111273"; transcript_id "MSTRG.111273.42"; exon_number "16";
chr20	StringTie	transcript	35703590	35740887	1000	-	.	gene_id "MSTRG.111273"; transcript_id "MSTRG.111273.420";
chr20	StringTie	exon	35703590	35704581	1000	-	.	gene_id "MSTRG.111273"; transcript_id "MSTRG.111273.420"; exon_number "1";
chr20	StringTie	exon	35704668	35704746	1000	-	.	gene_id "MSTRG.111273"; transcript_id "MSTRG.111273.420"; exon_number "2";
chr20	StringTie	exon	35705225	35705330	1000	-	.	gene_id "MSTRG.111273"; transcript_id "MSTRG.111273.420"; exon_number "3";
chr20	StringTie	exon	35707120	35707201	1000	-	.	gene_id "MSTRG.111273"; transcript_id "MSTRG.111273.420"; exon_number "4";
chr20	StringTie	exon	35709224	35709256	1000	-	.	gene_id "MSTRG.111273"; transcript_id "MSTRG.111273.420"; exon_number "5";
chr20	StringTie	exon	35713019	35713857	1000	-	.	gene_id "MSTRG.111273"; transcript_id "MSTRG.111273.420"; exon_number "6";
chr20	StringTie	exon	35714185	35714389	1000	-	.	gene_id "MSTRG.111273"; transcript_id "MSTRG.111273.420"; exon_number "7";
chr20	StringTie	exon	35716740	35716805	1000	-	.	gene_id "MSTRG.111273"; transcript_id "MSTRG.111273.420"; exon_number "8";
chr20	StringTie	exon	35721740	35721877	1000	-	.	gene_id "MSTRG.111273"; transcript_id "MSTRG.111273.420"; exon_number "9";
chr20	StringTie	exon	35724570	35724722	1000	-	.	gene_id "MSTRG.111273"; transcript_id "MSTRG.111273.420"; exon_number "10";
chr20	StringTie	exon	35725038	35725155	1000	-	.	gene_id "MSTRG.111273"; transcript_id "MSTRG.111273.420"; exon_number "11";
chr20	StringTie	exon	35729312	35729362	1000	-	.	gene_id "MSTRG.111273"; transcript_id "MSTRG.111273.420"; exon_number "12";
chr20	StringTie	exon	35729462	35729527	1000	-	.	gene_id "MSTRG.111273"; transcript_id "MSTRG.111273.420"; exon_number "13";
chr20	StringTie	exon	35731941	35732135	1000	-	.	gene_id "MSTRG.111273"; transcript_id "MSTRG.111273.420"; exon_number "14";
chr20	StringTie	exon	35736513	35736567	1000	-	.	gene_id "MSTRG.111273"; transcript_id "MSTRG.111273.420"; exon_number "15";
chr20	StringTie	exon	35738968	35739017	1000	-	.	gene_id "MSTRG.111273"; transcript_id "MSTRG.111273.420"; exon_number "16";
chr20	StringTie	exon	35740525	35740597	1000	-	.	gene_id "MSTRG.111273"; transcript_id "MSTRG.111273.420"; exon_number "17";
chr20	StringTie	exon	35740824	35740887	1000	-	.	gene_id "MSTRG.111273"; transcript_id "MSTRG.111273.420"; exon_number "18";
chr20	StringTie	transcript	35703591	35739283	1000	-	.	gene_id "MSTRG.111273"; transcript_id "MSTRG.111273.421";
chr20	StringTie	exon	35703591	35704581	1000	-	.	gene_id "MSTRG.111273"; transcript_id "MSTRG.111273.421"; exon_number "1";
chr20	StringTie	exon	35704668	35704746	1000	-	.	gene_id "MSTRG.111273"; transcript_id "MSTRG.111273.421"; exon_number "2";
chr20	StringTie	exon	35705225	35705328	1000	-	.	gene_id "MSTRG.111273"; transcript_id "MSTRG.111273.421"; exon_number "3";
chr20	StringTie	exon	35707120	35707201	1000	-	.	gene_id "MSTRG.111273"; transcript_id "MSTRG.111273.421"; exon_number "4";
chr20	StringTie	exon	35709224	35709274	1000	-	.	gene_id "MSTRG.111273"; transcript_id "MSTRG.111273.421"; exon_number "5";
chr20	StringTie	exon	35713019	35713096	1000	-	.	gene_id "MSTRG.111273"; transcript_id "MSTRG.111273.421"; exon_number "6";
chr20	StringTie	exon	35714185	35714389	1000	-	.	gene_id "MSTRG.111273"; transcript_id "MSTRG.111273.421"; exon_number "7";
chr20	StringTie	exon	35716740	35716805	1000	-	.	gene_id "MSTRG.111273"; transcript_id "MSTRG.111273.421"; exon_number "8";
chr20	StringTie	exon	35721740	35721877	1000	-	.	gene_id "MSTRG.111273"; transcript_id "MSTRG.111273.421"; exon_number "9";
chr20	StringTie	exon	35724570	35724722	1000	-	.	gene_id "MSTRG.111273"; transcript_id "MSTRG.111273.421"; exon_number "10";
chr20	StringTie	exon	35725038	35725155	1000	-	.	gene_id "MSTRG.111273"; transcript_id "MSTRG.111273.421"; exon_number "11";
chr20	StringTie	exon	35729312	35729365	1000	-	.	gene_id "MSTRG.111273"; transcript_id "MSTRG.111273.421"; exon_number "12";
chr20	StringTie	exon	35729462	35729551	1000	-	.	gene_id "MSTRG.111273"; transcript_id "MSTRG.111273.421"; exon_number "13";
chr20	StringTie	exon	35731941	35732135	1000	-	.	gene_id "MSTRG.111273"; transcript_id "MSTRG.111273.421"; exon_number "14";
chr20	StringTie	exon	35738968	35739283	1000	-	.	gene_id "MSTRG.111273"; transcript_id "MSTRG.111273.421"; exon_number "15";
chr20	StringTie	transcript	35703591	35742427	1000	-	.	gene_id "MSTRG.111273"; transcript_id "MSTRG.111273.422";
chr20	StringTie	exon	35703591	35704581	1000	-	.	gene_id "MSTRG.111273"; transcript_id "MSTRG.111273.422"; exon_number "1";
chr20	StringTie	exon	35704668	35704746	1000	-	.	gene_id "MSTRG.111273"; transcript_id "MSTRG.111273.422"; exon_number "2";
chr20	StringTie	exon	35705225	35705330	1000	-	.	gene_id "MSTRG.111273"; transcript_id "MSTRG.111273.422"; exon_number "3";
chr20	StringTie	exon	35707120	35707201	1000	-	.	gene_id "MSTRG.111273"; transcript_id "MSTRG.111273.422"; exon_number "4";
chr20	StringTie	exon	35709224	35709256	1000	-	.	gene_id "MSTRG.111273"; transcript_id "MSTRG.111273.422"; exon_number "5";
chr20	StringTie	exon	35713019	35713857	1000	-	.	gene_id "MSTRG.111273"; transcript_id "MSTRG.111273.422"; exon_number "6";
chr20	StringTie	exon	35714185	35714389	1000	-	.	gene_id "MSTRG.111273"; transcript_id "MSTRG.111273.422"; exon_number "7";
chr20	StringTie	exon	35716740	35716805	1000	-	.	gene_id "MSTRG.111273"; transcript_id "MSTRG.111273.422"; exon_number "8";
chr20	StringTie	exon	35721740	35721877	1000	-	.	gene_id "MSTRG.111273"; transcript_id "MSTRG.111273.422"; exon_number "9";
chr20	StringTie	exon	35724570	35724722	1000	-	.	gene_id "MSTRG.111273"; transcript_id "MSTRG.111273.422"; exon_number "10";
chr20	StringTie	exon	35725038	35725155	1000	-	.	gene_id "MSTRG.111273"; transcript_id "MSTRG.111273.422"; exon_number "11";
chr20	StringTie	exon	35729312	35729365	1000	-	.	gene_id "MSTRG.111273"; transcript_id "MSTRG.111273.422"; exon_number "12";
chr20	StringTie	exon	35731941	35732135	1000	-	.	gene_id "MSTRG.111273"; transcript_id "MSTRG.111273.422"; exon_number "13";
chr20	StringTie	exon	35738968	35739017	1000	-	.	gene_id "MSTRG.111273"; transcript_id "MSTRG.111273.422"; exon_number "14";
chr20	StringTie	exon	35739393	35739547	1000	-	.	gene_id "MSTRG.111273"; transcript_id "MSTRG.111273.422"; exon_number "15";
chr20	StringTie	exon	35740525	35740597	1000	-	.	gene_id "MSTRG.111273"; transcript_id "MSTRG.111273.422"; exon_number "16";
chr20	StringTie	exon	35740824	35740887	1000	-	.	gene_id "MSTRG.111273"; transcript_id "MSTRG.111273.422"; exon_number "17";
chr20	StringTie	exon	35741941	35742427	1000	-	.	gene_id "MSTRG.111273"; transcript_id "MSTRG.111273.422"; exon_number "18";
chr20	StringTie	transcript	35703592	35741598	1000	-	.	gene_id "MSTRG.111273"; transcript_id "MSTRG.111273.423";
chr20	StringTie	exon	35703592	35704581	1000	-	.	gene_id "MSTRG.111273"; transcript_id "MSTRG.111273.423"; exon_number "1";
chr20	StringTie	exon	35704668	35704746	1000	-	.	gene_id "MSTRG.111273"; transcript_id "MSTRG.111273.423"; exon_number "2";
chr20	StringTie	exon	35705225	35705330	1000	-	.	gene_id "MSTRG.111273"; transcript_id "MSTRG.111273.423"; exon_number "3";
chr20	StringTie	exon	35707120	35707201	1000	-	.	gene_id "MSTRG.111273"; transcript_id "MSTRG.111273.423"; exon_number "4";
chr20	StringTie	exon	35709224	35709274	1000	-	.	gene_id "MSTRG.111273"; transcript_id "MSTRG.111273.423"; exon_number "5";
chr20	StringTie	exon	35713019	35713857	1000	-	.	gene_id "MSTRG.111273"; transcript_id "MSTRG.111273.423"; exon_number "6";
chr20	StringTie	exon	35714185	35714389	1000	-	.	gene_id "MSTRG.111273"; transcript_id "MSTRG.111273.423"; exon_number "7";
chr20	StringTie	exon	35716740	35716805	1000	-	.	gene_id "MSTRG.111273"; transcript_id "MSTRG.111273.423"; exon_number "8";
chr20	StringTie	exon	35721740	35721877	1000	-	.	gene_id "MSTRG.111273"; transcript_id "MSTRG.111273.423"; exon_number "9";
chr20	StringTie	exon	35724570	35724722	1000	-	.	gene_id "MSTRG.111273"; transcript_id "MSTRG.111273.423"; exon_number "10";
chr20	StringTie	exon	35725038	35725155	1000	-	.	gene_id "MSTRG.111273"; transcript_id "MSTRG.111273.423"; exon_number "11";
chr20	StringTie	exon	35729312	35729365	1000	-	.	gene_id "MSTRG.111273"; transcript_id "MSTRG.111273.423"; exon_number "12";
chr20	StringTie	exon	35729462	35729527	1000	-	.	gene_id "MSTRG.111273"; transcript_id "MSTRG.111273.423"; exon_number "13";
chr20	StringTie	exon	35731941	35732135	1000	-	.	gene_id "MSTRG.111273"; transcript_id "MSTRG.111273.423"; exon_number "14";
chr20	StringTie	exon	35734186	35734257	1000	-	.	gene_id "MSTRG.111273"; transcript_id "MSTRG.111273.423"; exon_number "15";
chr20	StringTie	exon	35738968	35739017	1000	-	.	gene_id "MSTRG.111273"; transcript_id "MSTRG.111273.423"; exon_number "16";
chr20	StringTie	exon	35740824	35740887	1000	-	.	gene_id "MSTRG.111273"; transcript_id "MSTRG.111273.423"; exon_number "17";
chr20	StringTie	exon	35741462	35741598	1000	-	.	gene_id "MSTRG.111273"; transcript_id "MSTRG.111273.423"; exon_number "18";
chr20	StringTie	transcript	35703593	35742274	1000	-	.	gene_id "MSTRG.111273"; transcript_id "MSTRG.111273.424";
chr20	StringTie	exon	35703593	35704581	1000	-	.	gene_id "MSTRG.111273"; transcript_id "MSTRG.111273.424"; exon_number "1";
chr20	StringTie	exon	35704668	35704746	1000	-	.	gene_id "MSTRG.111273"; transcript_id "MSTRG.111273.424"; exon_number "2";
chr20	StringTie	exon	35705225	35705330	1000	-	.	gene_id "MSTRG.111273"; transcript_id "MSTRG.111273.424"; exon_number "3";
chr20	StringTie	exon	35707120	35707201	1000	-	.	gene_id "MSTRG.111273"; transcript_id "MSTRG.111273.424"; exon_number "4";
chr20	StringTie	exon	35709224	35709256	1000	-	.	gene_id "MSTRG.111273"; transcript_id "MSTRG.111273.424"; exon_number "5";
chr20	StringTie	exon	35713019	35713857	1000	-	.	gene_id "MSTRG.111273"; transcript_id "MSTRG.111273.424"; exon_number "6";
chr20	StringTie	exon	35714185	35714389	1000	-	.	gene_id "MSTRG.111273"; transcript_id "MSTRG.111273.424"; exon_number "7";
chr20	StringTie	exon	35716740	35716805	1000	-	.	gene_id "MSTRG.111273"; transcript_id "MSTRG.111273.424"; exon_number "8";
chr20	StringTie	exon	35721740	35721877	1000	-	.	gene_id "MSTRG.111273"; transcript_id "MSTRG.111273.424"; exon_number "9";
chr20	StringTie	exon	35724570	35724722	1000	-	.	gene_id "MSTRG.111273"; transcript_id "MSTRG.111273.424"; exon_number "10";
chr20	StringTie	exon	35725038	35726447	1000	-	.	gene_id "MSTRG.111273"; transcript_id "MSTRG.111273.424"; exon_number "11";
chr20	StringTie	exon	35729312	35729362	1000	-	.	gene_id "MSTRG.111273"; transcript_id "MSTRG.111273.424"; exon_number "12";
chr20	StringTie	exon	35729462	35729527	1000	-	.	gene_id "MSTRG.111273"; transcript_id "MSTRG.111273.424"; exon_number "13";
chr20	StringTie	exon	35731941	35732135	1000	-	.	gene_id "MSTRG.111273"; transcript_id "MSTRG.111273.424"; exon_number "14";
chr20	StringTie	exon	35738968	35739017	1000	-	.	gene_id "MSTRG.111273"; transcript_id "MSTRG.111273.424"; exon_number "15";
chr20	StringTie	exon	35740824	35740887	1000	-	.	gene_id "MSTRG.111273"; transcript_id "MSTRG.111273.424"; exon_number "16";
chr20	StringTie	exon	35741941	35742274	1000	-	.	gene_id "MSTRG.111273"; transcript_id "MSTRG.111273.424"; exon_number "17";
chr20	StringTie	transcript	35703593	35742283	1000	-	.	gene_id "MSTRG.111273"; transcript_id "MSTRG.111273.425";
chr20	StringTie	exon	35703593	35704581	1000	-	.	gene_id "MSTRG.111273"; transcript_id "MSTRG.111273.425"; exon_number "1";
chr20	StringTie	exon	35704668	35704746	1000	-	.	gene_id "MSTRG.111273"; transcript_id "MSTRG.111273.425"; exon_number "2";
chr20	StringTie	exon	35705225	35705330	1000	-	.	gene_id "MSTRG.111273"; transcript_id "MSTRG.111273.425"; exon_number "3";
chr20	StringTie	exon	35707120	35707201	1000	-	.	gene_id "MSTRG.111273"; transcript_id "MSTRG.111273.425"; exon_number "4";
chr20	StringTie	exon	35709224	35709274	1000	-	.	gene_id "MSTRG.111273"; transcript_id "MSTRG.111273.425"; exon_number "5";
chr20	StringTie	exon	35713019	35713090	1000	-	.	gene_id "MSTRG.111273"; transcript_id "MSTRG.111273.425"; exon_number "6";
chr20	StringTie	exon	35714185	35714389	1000	-	.	gene_id "MSTRG.111273"; transcript_id "MSTRG.111273.425"; exon_number "7";
chr20	StringTie	exon	35716740	35716805	1000	-	.	gene_id "MSTRG.111273"; transcript_id "MSTRG.111273.425"; exon_number "8";
chr20	StringTie	exon	35721740	35721873	1000	-	.	gene_id "MSTRG.111273"; transcript_id "MSTRG.111273.425"; exon_number "9";
chr20	StringTie	exon	35724570	35724722	1000	-	.	gene_id "MSTRG.111273"; transcript_id "MSTRG.111273.425"; exon_number "10";
chr20	StringTie	exon	35725038	35725155	1000	-	.	gene_id "MSTRG.111273"; transcript_id "MSTRG.111273.425"; exon_number "11";
chr20	StringTie	exon	35729312	35729365	1000	-	.	gene_id "MSTRG.111273"; transcript_id "MSTRG.111273.425"; exon_number "12";
chr20	StringTie	exon	35729462	35729527	1000	-	.	gene_id "MSTRG.111273"; transcript_id "MSTRG.111273.425"; exon_number "13";
chr20	StringTie	exon	35731941	35732135	1000	-	.	gene_id "MSTRG.111273"; transcript_id "MSTRG.111273.425"; exon_number "14";
chr20	StringTie	exon	35738968	35739017	1000	-	.	gene_id "MSTRG.111273"; transcript_id "MSTRG.111273.425"; exon_number "15";
chr20	StringTie	exon	35740525	35740597	1000	-	.	gene_id "MSTRG.111273"; transcript_id "MSTRG.111273.425"; exon_number "16";
chr20	StringTie	exon	35740824	35740887	1000	-	.	gene_id "MSTRG.111273"; transcript_id "MSTRG.111273.425"; exon_number "17";
chr20	StringTie	exon	35741941	35742283	1000	-	.	gene_id "MSTRG.111273"; transcript_id "MSTRG.111273.425"; exon_number "18";
chr20	StringTie	transcript	35703594	35742273	1000	-	.	gene_id "MSTRG.111273"; transcript_id "MSTRG.111273.426";
chr20	StringTie	exon	35703594	35704581	1000	-	.	gene_id "MSTRG.111273"; transcript_id "MSTRG.111273.426"; exon_number "1";
chr20	StringTie	exon	35704668	35704746	1000	-	.	gene_id "MSTRG.111273"; transcript_id "MSTRG.111273.426"; exon_number "2";
chr20	StringTie	exon	35705225	35705330	1000	-	.	gene_id "MSTRG.111273"; transcript_id "MSTRG.111273.426"; exon_number "3";
chr20	StringTie	exon	35707120	35707195	1000	-	.	gene_id "MSTRG.111273"; transcript_id "MSTRG.111273.426"; exon_number "4";
chr20	StringTie	exon	35709224	35709274	1000	-	.	gene_id "MSTRG.111273"; transcript_id "MSTRG.111273.426"; exon_number "5";
chr20	StringTie	exon	35713019	35713857	1000	-	.	gene_id "MSTRG.111273"; transcript_id "MSTRG.111273.426"; exon_number "6";
chr20	StringTie	exon	35714185	35714389	1000	-	.	gene_id "MSTRG.111273"; transcript_id "MSTRG.111273.426"; exon_number "7";
chr20	StringTie	exon	35716740	35716805	1000	-	.	gene_id "MSTRG.111273"; transcript_id "MSTRG.111273.426"; exon_number "8";
chr20	StringTie	exon	35721740	35721877	1000	-	.	gene_id "MSTRG.111273"; transcript_id "MSTRG.111273.426"; exon_number "9";
chr20	StringTie	exon	35724570	35724722	1000	-	.	gene_id "MSTRG.111273"; transcript_id "MSTRG.111273.426"; exon_number "10";
chr20	StringTie	exon	35725038	35725155	1000	-	.	gene_id "MSTRG.111273"; transcript_id "MSTRG.111273.426"; exon_number "11";
chr20	StringTie	exon	35729312	35729365	1000	-	.	gene_id "MSTRG.111273"; transcript_id "MSTRG.111273.426"; exon_number "12";
chr20	StringTie	exon	35729462	35729527	1000	-	.	gene_id "MSTRG.111273"; transcript_id "MSTRG.111273.426"; exon_number "13";
chr20	StringTie	exon	35731941	35732135	1000	-	.	gene_id "MSTRG.111273"; transcript_id "MSTRG.111273.426"; exon_number "14";
chr20	StringTie	exon	35738968	35740887	1000	-	.	gene_id "MSTRG.111273"; transcript_id "MSTRG.111273.426"; exon_number "15";
chr20	StringTie	exon	35741897	35742273	1000	-	.	gene_id "MSTRG.111273"; transcript_id "MSTRG.111273.426"; exon_number "16";
chr20	StringTie	transcript	35703594	35742292	1000	-	.	gene_id "MSTRG.111273"; transcript_id "MSTRG.111273.427";
chr20	StringTie	exon	35703594	35704581	1000	-	.	gene_id "MSTRG.111273"; transcript_id "MSTRG.111273.427"; exon_number "1";
chr20	StringTie	exon	35704668	35704746	1000	-	.	gene_id "MSTRG.111273"; transcript_id "MSTRG.111273.427"; exon_number "2";
chr20	StringTie	exon	35705225	35705330	1000	-	.	gene_id "MSTRG.111273"; transcript_id "MSTRG.111273.427"; exon_number "3";
chr20	StringTie	exon	35707120	35707201	1000	-	.	gene_id "MSTRG.111273"; transcript_id "MSTRG.111273.427"; exon_number "4";
chr20	StringTie	exon	35709224	35709256	1000	-	.	gene_id "MSTRG.111273"; transcript_id "MSTRG.111273.427"; exon_number "5";
chr20	StringTie	exon	35713019	35713096	1000	-	.	gene_id "MSTRG.111273"; transcript_id "MSTRG.111273.427"; exon_number "6";
chr20	StringTie	exon	35713294	35713857	1000	-	.	gene_id "MSTRG.111273"; transcript_id "MSTRG.111273.427"; exon_number "7";
chr20	StringTie	exon	35714185	35714389	1000	-	.	gene_id "MSTRG.111273"; transcript_id "MSTRG.111273.427"; exon_number "8";
chr20	StringTie	exon	35716740	35716805	1000	-	.	gene_id "MSTRG.111273"; transcript_id "MSTRG.111273.427"; exon_number "9";
chr20	StringTie	exon	35721740	35721873	1000	-	.	gene_id "MSTRG.111273"; transcript_id "MSTRG.111273.427"; exon_number "10";
chr20	StringTie	exon	35724570	35724722	1000	-	.	gene_id "MSTRG.111273"; transcript_id "MSTRG.111273.427"; exon_number "11";
chr20	StringTie	exon	35725038	35725155	1000	-	.	gene_id "MSTRG.111273"; transcript_id "MSTRG.111273.427"; exon_number "12";
chr20	StringTie	exon	35729312	35729362	1000	-	.	gene_id "MSTRG.111273"; transcript_id "MSTRG.111273.427"; exon_number "13";
chr20	StringTie	exon	35729462	35729527	1000	-	.	gene_id "MSTRG.111273"; transcript_id "MSTRG.111273.427"; exon_number "14";
chr20	StringTie	exon	35731941	35732135	1000	-	.	gene_id "MSTRG.111273"; transcript_id "MSTRG.111273.427"; exon_number "15";
chr20	StringTie	exon	35738968	35740597	1000	-	.	gene_id "MSTRG.111273"; transcript_id "MSTRG.111273.427"; exon_number "16";
chr20	StringTie	exon	35740824	35740879	1000	-	.	gene_id "MSTRG.111273"; transcript_id "MSTRG.111273.427"; exon_number "17";
chr20	StringTie	exon	35741941	35742292	1000	-	.	gene_id "MSTRG.111273"; transcript_id "MSTRG.111273.427"; exon_number "18";
chr20	StringTie	transcript	35703594	35742350	1000	-	.	gene_id "MSTRG.111273"; transcript_id "MSTRG.111273.428";
chr20	StringTie	exon	35703594	35704581	1000	-	.	gene_id "MSTRG.111273"; transcript_id "MSTRG.111273.428"; exon_number "1";
chr20	StringTie	exon	35704668	35704746	1000	-	.	gene_id "MSTRG.111273"; transcript_id "MSTRG.111273.428"; exon_number "2";
chr20	StringTie	exon	35705225	35705330	1000	-	.	gene_id "MSTRG.111273"; transcript_id "MSTRG.111273.428"; exon_number "3";
chr20	StringTie	exon	35707120	35707201	1000	-	.	gene_id "MSTRG.111273"; transcript_id "MSTRG.111273.428"; exon_number "4";
chr20	StringTie	exon	35709224	35709274	1000	-	.	gene_id "MSTRG.111273"; transcript_id "MSTRG.111273.428"; exon_number "5";
chr20	StringTie	exon	35713019	35713407	1000	-	.	gene_id "MSTRG.111273"; transcript_id "MSTRG.111273.428"; exon_number "6";
chr20	StringTie	exon	35713832	35713857	1000	-	.	gene_id "MSTRG.111273"; transcript_id "MSTRG.111273.428"; exon_number "7";
chr20	StringTie	exon	35714185	35714389	1000	-	.	gene_id "MSTRG.111273"; transcript_id "MSTRG.111273.428"; exon_number "8";
chr20	StringTie	exon	35716740	35716805	1000	-	.	gene_id "MSTRG.111273"; transcript_id "MSTRG.111273.428"; exon_number "9";
chr20	StringTie	exon	35721740	35721877	1000	-	.	gene_id "MSTRG.111273"; transcript_id "MSTRG.111273.428"; exon_number "10";
chr20	StringTie	exon	35724570	35724722	1000	-	.	gene_id "MSTRG.111273"; transcript_id "MSTRG.111273.428"; exon_number "11";
chr20	StringTie	exon	35725038	35725155	1000	-	.	gene_id "MSTRG.111273"; transcript_id "MSTRG.111273.428"; exon_number "12";
chr20	StringTie	exon	35729312	35729365	1000	-	.	gene_id "MSTRG.111273"; transcript_id "MSTRG.111273.428"; exon_number "13";
chr20	StringTie	exon	35729462	35729527	1000	-	.	gene_id "MSTRG.111273"; transcript_id "MSTRG.111273.428"; exon_number "14";
chr20	StringTie	exon	35731941	35732135	1000	-	.	gene_id "MSTRG.111273"; transcript_id "MSTRG.111273.428"; exon_number "15";
chr20	StringTie	exon	35738968	35739017	1000	-	.	gene_id "MSTRG.111273"; transcript_id "MSTRG.111273.428"; exon_number "16";
chr20	StringTie	exon	35740824	35740887	1000	-	.	gene_id "MSTRG.111273"; transcript_id "MSTRG.111273.428"; exon_number "17";
chr20	StringTie	exon	35741941	35742350	1000	-	.	gene_id "MSTRG.111273"; transcript_id "MSTRG.111273.428"; exon_number "18";
chr20	StringTie	transcript	35703594	35742350	1000	-	.	gene_id "MSTRG.111273"; transcript_id "MSTRG.111273.429";
chr20	StringTie	exon	35703594	35704581	1000	-	.	gene_id "MSTRG.111273"; transcript_id "MSTRG.111273.429"; exon_number "1";
chr20	StringTie	exon	35704668	35704746	1000	-	.	gene_id "MSTRG.111273"; transcript_id "MSTRG.111273.429"; exon_number "2";
chr20	StringTie	exon	35705225	35705330	1000	-	.	gene_id "MSTRG.111273"; transcript_id "MSTRG.111273.429"; exon_number "3";
chr20	StringTie	exon	35707120	35707201	1000	-	.	gene_id "MSTRG.111273"; transcript_id "MSTRG.111273.429"; exon_number "4";
chr20	StringTie	exon	35709224	35709256	1000	-	.	gene_id "MSTRG.111273"; transcript_id "MSTRG.111273.429"; exon_number "5";
chr20	StringTie	exon	35713019	35713407	1000	-	.	gene_id "MSTRG.111273"; transcript_id "MSTRG.111273.429"; exon_number "6";
chr20	StringTie	exon	35713832	35713857	1000	-	.	gene_id "MSTRG.111273"; transcript_id "MSTRG.111273.429"; exon_number "7";
chr20	StringTie	exon	35714185	35714389	1000	-	.	gene_id "MSTRG.111273"; transcript_id "MSTRG.111273.429"; exon_number "8";
chr20	StringTie	exon	35716740	35716805	1000	-	.	gene_id "MSTRG.111273"; transcript_id "MSTRG.111273.429"; exon_number "9";
chr20	StringTie	exon	35721740	35721877	1000	-	.	gene_id "MSTRG.111273"; transcript_id "MSTRG.111273.429"; exon_number "10";
chr20	StringTie	exon	35724570	35724722	1000	-	.	gene_id "MSTRG.111273"; transcript_id "MSTRG.111273.429"; exon_number "11";
chr20	StringTie	exon	35725038	35725155	1000	-	.	gene_id "MSTRG.111273"; transcript_id "MSTRG.111273.429"; exon_number "12";
chr20	StringTie	exon	35729312	35729365	1000	-	.	gene_id "MSTRG.111273"; transcript_id "MSTRG.111273.429"; exon_number "13";
chr20	StringTie	exon	35729462	35729527	1000	-	.	gene_id "MSTRG.111273"; transcript_id "MSTRG.111273.429"; exon_number "14";
chr20	StringTie	exon	35731941	35732135	1000	-	.	gene_id "MSTRG.111273"; transcript_id "MSTRG.111273.429"; exon_number "15";
chr20	StringTie	exon	35738968	35739017	1000	-	.	gene_id "MSTRG.111273"; transcript_id "MSTRG.111273.429"; exon_number "16";
chr20	StringTie	exon	35740525	35740597	1000	-	.	gene_id "MSTRG.111273"; transcript_id "MSTRG.111273.429"; exon_number "17";
chr20	StringTie	exon	35740824	35740887	1000	-	.	gene_id "MSTRG.111273"; transcript_id "MSTRG.111273.429"; exon_number "18";
chr20	StringTie	exon	35741941	35742350	1000	-	.	gene_id "MSTRG.111273"; transcript_id "MSTRG.111273.429"; exon_number "19";
chr20	StringTie	transcript	35625951	35665420	1000	-	.	gene_id "MSTRG.111273"; transcript_id "MSTRG.111273.43";
chr20	StringTie	exon	35625951	35626381	1000	-	.	gene_id "MSTRG.111273"; transcript_id "MSTRG.111273.43"; exon_number "1";
chr20	StringTie	exon	35626567	35626803	1000	-	.	gene_id "MSTRG.111273"; transcript_id "MSTRG.111273.43"; exon_number "2";
chr20	StringTie	exon	35627280	35627413	1000	-	.	gene_id "MSTRG.111273"; transcript_id "MSTRG.111273.43"; exon_number "3";
chr20	StringTie	exon	35630439	35630490	1000	-	.	gene_id "MSTRG.111273"; transcript_id "MSTRG.111273.43"; exon_number "4";
chr20	StringTie	exon	35630741	35630795	1000	-	.	gene_id "MSTRG.111273"; transcript_id "MSTRG.111273.43"; exon_number "5";
chr20	StringTie	exon	35630901	35631034	1000	-	.	gene_id "MSTRG.111273"; transcript_id "MSTRG.111273.43"; exon_number "6";
chr20	StringTie	exon	35631114	35631173	1000	-	.	gene_id "MSTRG.111273"; transcript_id "MSTRG.111273.43"; exon_number "7";
chr20	StringTie	exon	35631268	35631354	1000	-	.	gene_id "MSTRG.111273"; transcript_id "MSTRG.111273.43"; exon_number "8";
chr20	StringTie	exon	35631492	35631578	1000	-	.	gene_id "MSTRG.111273"; transcript_id "MSTRG.111273.43"; exon_number "9";
chr20	StringTie	exon	35631688	35631777	1000	-	.	gene_id "MSTRG.111273"; transcript_id "MSTRG.111273.43"; exon_number "10";
chr20	StringTie	exon	35631945	35632025	1000	-	.	gene_id "MSTRG.111273"; transcript_id "MSTRG.111273.43"; exon_number "11";
chr20	StringTie	exon	35632163	35632234	1000	-	.	gene_id "MSTRG.111273"; transcript_id "MSTRG.111273.43"; exon_number "12";
chr20	StringTie	exon	35632311	35632385	1000	-	.	gene_id "MSTRG.111273"; transcript_id "MSTRG.111273.43"; exon_number "13";
chr20	StringTie	exon	35632517	35632696	1000	-	.	gene_id "MSTRG.111273"; transcript_id "MSTRG.111273.43"; exon_number "14";
chr20	StringTie	exon	35632795	35632923	1000	-	.	gene_id "MSTRG.111273"; transcript_id "MSTRG.111273.43"; exon_number "15";
chr20	StringTie	exon	35655202	35655344	1000	-	.	gene_id "MSTRG.111273"; transcript_id "MSTRG.111273.43"; exon_number "16";
chr20	StringTie	exon	35658930	35658982	1000	-	.	gene_id "MSTRG.111273"; transcript_id "MSTRG.111273.43"; exon_number "17";
chr20	StringTie	exon	35664802	35665420	1000	-	.	gene_id "MSTRG.111273"; transcript_id "MSTRG.111273.43"; exon_number "18";
chr20	StringTie	transcript	35703594	35742258	1000	-	.	gene_id "MSTRG.111273"; transcript_id "MSTRG.111273.430";
chr20	StringTie	exon	35703594	35704581	1000	-	.	gene_id "MSTRG.111273"; transcript_id "MSTRG.111273.430"; exon_number "1";
chr20	StringTie	exon	35704668	35704746	1000	-	.	gene_id "MSTRG.111273"; transcript_id "MSTRG.111273.430"; exon_number "2";
chr20	StringTie	exon	35705225	35705330	1000	-	.	gene_id "MSTRG.111273"; transcript_id "MSTRG.111273.430"; exon_number "3";
chr20	StringTie	exon	35707120	35707201	1000	-	.	gene_id "MSTRG.111273"; transcript_id "MSTRG.111273.430"; exon_number "4";
chr20	StringTie	exon	35709224	35709256	1000	-	.	gene_id "MSTRG.111273"; transcript_id "MSTRG.111273.430"; exon_number "5";
chr20	StringTie	exon	35713019	35713096	1000	-	.	gene_id "MSTRG.111273"; transcript_id "MSTRG.111273.430"; exon_number "6";
chr20	StringTie	exon	35713702	35713857	1000	-	.	gene_id "MSTRG.111273"; transcript_id "MSTRG.111273.430"; exon_number "7";
chr20	StringTie	exon	35714185	35714389	1000	-	.	gene_id "MSTRG.111273"; transcript_id "MSTRG.111273.430"; exon_number "8";
chr20	StringTie	exon	35716740	35716805	1000	-	.	gene_id "MSTRG.111273"; transcript_id "MSTRG.111273.430"; exon_number "9";
chr20	StringTie	exon	35721740	35721877	1000	-	.	gene_id "MSTRG.111273"; transcript_id "MSTRG.111273.430"; exon_number "10";
chr20	StringTie	exon	35724570	35724722	1000	-	.	gene_id "MSTRG.111273"; transcript_id "MSTRG.111273.430"; exon_number "11";
chr20	StringTie	exon	35725038	35725155	1000	-	.	gene_id "MSTRG.111273"; transcript_id "MSTRG.111273.430"; exon_number "12";
chr20	StringTie	exon	35729312	35729365	1000	-	.	gene_id "MSTRG.111273"; transcript_id "MSTRG.111273.430"; exon_number "13";
chr20	StringTie	exon	35729462	35729527	1000	-	.	gene_id "MSTRG.111273"; transcript_id "MSTRG.111273.430"; exon_number "14";
chr20	StringTie	exon	35731941	35732135	1000	-	.	gene_id "MSTRG.111273"; transcript_id "MSTRG.111273.430"; exon_number "15";
chr20	StringTie	exon	35734186	35735081	1000	-	.	gene_id "MSTRG.111273"; transcript_id "MSTRG.111273.430"; exon_number "16";
chr20	StringTie	exon	35738968	35739017	1000	-	.	gene_id "MSTRG.111273"; transcript_id "MSTRG.111273.430"; exon_number "17";
chr20	StringTie	exon	35740525	35740597	1000	-	.	gene_id "MSTRG.111273"; transcript_id "MSTRG.111273.430"; exon_number "18";
chr20	StringTie	exon	35740824	35740887	1000	-	.	gene_id "MSTRG.111273"; transcript_id "MSTRG.111273.430"; exon_number "19";
chr20	StringTie	exon	35741941	35742258	1000	-	.	gene_id "MSTRG.111273"; transcript_id "MSTRG.111273.430"; exon_number "20";
chr20	StringTie	transcript	35703595	35742273	1000	-	.	gene_id "MSTRG.111273"; transcript_id "MSTRG.111273.431";
chr20	StringTie	exon	35703595	35704581	1000	-	.	gene_id "MSTRG.111273"; transcript_id "MSTRG.111273.431"; exon_number "1";
chr20	StringTie	exon	35704668	35704746	1000	-	.	gene_id "MSTRG.111273"; transcript_id "MSTRG.111273.431"; exon_number "2";
chr20	StringTie	exon	35705225	35705330	1000	-	.	gene_id "MSTRG.111273"; transcript_id "MSTRG.111273.431"; exon_number "3";
chr20	StringTie	exon	35707120	35707201	1000	-	.	gene_id "MSTRG.111273"; transcript_id "MSTRG.111273.431"; exon_number "4";
chr20	StringTie	exon	35709224	35709256	1000	-	.	gene_id "MSTRG.111273"; transcript_id "MSTRG.111273.431"; exon_number "5";
chr20	StringTie	exon	35713019	35713096	1000	-	.	gene_id "MSTRG.111273"; transcript_id "MSTRG.111273.431"; exon_number "6";
chr20	StringTie	exon	35713705	35713857	1000	-	.	gene_id "MSTRG.111273"; transcript_id "MSTRG.111273.431"; exon_number "7";
chr20	StringTie	exon	35714185	35714389	1000	-	.	gene_id "MSTRG.111273"; transcript_id "MSTRG.111273.431"; exon_number "8";
chr20	StringTie	exon	35716740	35716805	1000	-	.	gene_id "MSTRG.111273"; transcript_id "MSTRG.111273.431"; exon_number "9";
chr20	StringTie	exon	35721740	35721877	1000	-	.	gene_id "MSTRG.111273"; transcript_id "MSTRG.111273.431"; exon_number "10";
chr20	StringTie	exon	35724579	35724722	1000	-	.	gene_id "MSTRG.111273"; transcript_id "MSTRG.111273.431"; exon_number "11";
chr20	StringTie	exon	35725038	35725155	1000	-	.	gene_id "MSTRG.111273"; transcript_id "MSTRG.111273.431"; exon_number "12";
chr20	StringTie	exon	35729312	35729362	1000	-	.	gene_id "MSTRG.111273"; transcript_id "MSTRG.111273.431"; exon_number "13";
chr20	StringTie	exon	35729462	35729527	1000	-	.	gene_id "MSTRG.111273"; transcript_id "MSTRG.111273.431"; exon_number "14";
chr20	StringTie	exon	35731941	35732135	1000	-	.	gene_id "MSTRG.111273"; transcript_id "MSTRG.111273.431"; exon_number "15";
chr20	StringTie	exon	35738968	35739017	1000	-	.	gene_id "MSTRG.111273"; transcript_id "MSTRG.111273.431"; exon_number "16";
chr20	StringTie	exon	35740824	35740887	1000	-	.	gene_id "MSTRG.111273"; transcript_id "MSTRG.111273.431"; exon_number "17";
chr20	StringTie	exon	35741941	35742273	1000	-	.	gene_id "MSTRG.111273"; transcript_id "MSTRG.111273.431"; exon_number "18";
chr20	StringTie	transcript	35703595	35742275	1000	-	.	gene_id "MSTRG.111273"; transcript_id "MSTRG.111273.432";
chr20	StringTie	exon	35703595	35704581	1000	-	.	gene_id "MSTRG.111273"; transcript_id "MSTRG.111273.432"; exon_number "1";
chr20	StringTie	exon	35704668	35704746	1000	-	.	gene_id "MSTRG.111273"; transcript_id "MSTRG.111273.432"; exon_number "2";
chr20	StringTie	exon	35705225	35705330	1000	-	.	gene_id "MSTRG.111273"; transcript_id "MSTRG.111273.432"; exon_number "3";
chr20	StringTie	exon	35707120	35707201	1000	-	.	gene_id "MSTRG.111273"; transcript_id "MSTRG.111273.432"; exon_number "4";
chr20	StringTie	exon	35709224	35709256	1000	-	.	gene_id "MSTRG.111273"; transcript_id "MSTRG.111273.432"; exon_number "5";
chr20	StringTie	exon	35713019	35713096	1000	-	.	gene_id "MSTRG.111273"; transcript_id "MSTRG.111273.432"; exon_number "6";
chr20	StringTie	exon	35713705	35713857	1000	-	.	gene_id "MSTRG.111273"; transcript_id "MSTRG.111273.432"; exon_number "7";
chr20	StringTie	exon	35714185	35714389	1000	-	.	gene_id "MSTRG.111273"; transcript_id "MSTRG.111273.432"; exon_number "8";
chr20	StringTie	exon	35716740	35716805	1000	-	.	gene_id "MSTRG.111273"; transcript_id "MSTRG.111273.432"; exon_number "9";
chr20	StringTie	exon	35721740	35721873	1000	-	.	gene_id "MSTRG.111273"; transcript_id "MSTRG.111273.432"; exon_number "10";
chr20	StringTie	exon	35724570	35724722	1000	-	.	gene_id "MSTRG.111273"; transcript_id "MSTRG.111273.432"; exon_number "11";
chr20	StringTie	exon	35725038	35725155	1000	-	.	gene_id "MSTRG.111273"; transcript_id "MSTRG.111273.432"; exon_number "12";
chr20	StringTie	exon	35729312	35729362	1000	-	.	gene_id "MSTRG.111273"; transcript_id "MSTRG.111273.432"; exon_number "13";
chr20	StringTie	exon	35729462	35729527	1000	-	.	gene_id "MSTRG.111273"; transcript_id "MSTRG.111273.432"; exon_number "14";
chr20	StringTie	exon	35731941	35732135	1000	-	.	gene_id "MSTRG.111273"; transcript_id "MSTRG.111273.432"; exon_number "15";
chr20	StringTie	exon	35738968	35739017	1000	-	.	gene_id "MSTRG.111273"; transcript_id "MSTRG.111273.432"; exon_number "16";
chr20	StringTie	exon	35740525	35740597	1000	-	.	gene_id "MSTRG.111273"; transcript_id "MSTRG.111273.432"; exon_number "17";
chr20	StringTie	exon	35740824	35740887	1000	-	.	gene_id "MSTRG.111273"; transcript_id "MSTRG.111273.432"; exon_number "18";
chr20	StringTie	exon	35741941	35742275	1000	-	.	gene_id "MSTRG.111273"; transcript_id "MSTRG.111273.432"; exon_number "19";
chr20	StringTie	transcript	35703596	35742298	1000	-	.	gene_id "MSTRG.111273"; transcript_id "MSTRG.111273.433";
chr20	StringTie	exon	35703596	35704581	1000	-	.	gene_id "MSTRG.111273"; transcript_id "MSTRG.111273.433"; exon_number "1";
chr20	StringTie	exon	35704668	35704746	1000	-	.	gene_id "MSTRG.111273"; transcript_id "MSTRG.111273.433"; exon_number "2";
chr20	StringTie	exon	35705225	35705330	1000	-	.	gene_id "MSTRG.111273"; transcript_id "MSTRG.111273.433"; exon_number "3";
chr20	StringTie	exon	35707120	35709274	1000	-	.	gene_id "MSTRG.111273"; transcript_id "MSTRG.111273.433"; exon_number "4";
chr20	StringTie	exon	35713019	35713096	1000	-	.	gene_id "MSTRG.111273"; transcript_id "MSTRG.111273.433"; exon_number "5";
chr20	StringTie	exon	35713705	35713857	1000	-	.	gene_id "MSTRG.111273"; transcript_id "MSTRG.111273.433"; exon_number "6";
chr20	StringTie	exon	35714185	35714389	1000	-	.	gene_id "MSTRG.111273"; transcript_id "MSTRG.111273.433"; exon_number "7";
chr20	StringTie	exon	35716740	35716805	1000	-	.	gene_id "MSTRG.111273"; transcript_id "MSTRG.111273.433"; exon_number "8";
chr20	StringTie	exon	35721740	35721877	1000	-	.	gene_id "MSTRG.111273"; transcript_id "MSTRG.111273.433"; exon_number "9";
chr20	StringTie	exon	35724570	35724790	1000	-	.	gene_id "MSTRG.111273"; transcript_id "MSTRG.111273.433"; exon_number "10";
chr20	StringTie	exon	35725038	35725155	1000	-	.	gene_id "MSTRG.111273"; transcript_id "MSTRG.111273.433"; exon_number "11";
chr20	StringTie	exon	35729312	35729362	1000	-	.	gene_id "MSTRG.111273"; transcript_id "MSTRG.111273.433"; exon_number "12";
chr20	StringTie	exon	35729462	35729527	1000	-	.	gene_id "MSTRG.111273"; transcript_id "MSTRG.111273.433"; exon_number "13";
chr20	StringTie	exon	35731941	35732135	1000	-	.	gene_id "MSTRG.111273"; transcript_id "MSTRG.111273.433"; exon_number "14";
chr20	StringTie	exon	35734186	35734257	1000	-	.	gene_id "MSTRG.111273"; transcript_id "MSTRG.111273.433"; exon_number "15";
chr20	StringTie	exon	35738968	35742298	1000	-	.	gene_id "MSTRG.111273"; transcript_id "MSTRG.111273.433"; exon_number "16";
chr20	StringTie	transcript	35703596	35742281	1000	-	.	gene_id "MSTRG.111273"; transcript_id "MSTRG.111273.434";
chr20	StringTie	exon	35703596	35704581	1000	-	.	gene_id "MSTRG.111273"; transcript_id "MSTRG.111273.434"; exon_number "1";
chr20	StringTie	exon	35704668	35704746	1000	-	.	gene_id "MSTRG.111273"; transcript_id "MSTRG.111273.434"; exon_number "2";
chr20	StringTie	exon	35705225	35705330	1000	-	.	gene_id "MSTRG.111273"; transcript_id "MSTRG.111273.434"; exon_number "3";
chr20	StringTie	exon	35707120	35707201	1000	-	.	gene_id "MSTRG.111273"; transcript_id "MSTRG.111273.434"; exon_number "4";
chr20	StringTie	exon	35709224	35709274	1000	-	.	gene_id "MSTRG.111273"; transcript_id "MSTRG.111273.434"; exon_number "5";
chr20	StringTie	exon	35710283	35710420	1000	-	.	gene_id "MSTRG.111273"; transcript_id "MSTRG.111273.434"; exon_number "6";
chr20	StringTie	exon	35713019	35713096	1000	-	.	gene_id "MSTRG.111273"; transcript_id "MSTRG.111273.434"; exon_number "7";
chr20	StringTie	exon	35714185	35714389	1000	-	.	gene_id "MSTRG.111273"; transcript_id "MSTRG.111273.434"; exon_number "8";
chr20	StringTie	exon	35716740	35716805	1000	-	.	gene_id "MSTRG.111273"; transcript_id "MSTRG.111273.434"; exon_number "9";
chr20	StringTie	exon	35721740	35721877	1000	-	.	gene_id "MSTRG.111273"; transcript_id "MSTRG.111273.434"; exon_number "10";
chr20	StringTie	exon	35724570	35724722	1000	-	.	gene_id "MSTRG.111273"; transcript_id "MSTRG.111273.434"; exon_number "11";
chr20	StringTie	exon	35725038	35725155	1000	-	.	gene_id "MSTRG.111273"; transcript_id "MSTRG.111273.434"; exon_number "12";
chr20	StringTie	exon	35729312	35729365	1000	-	.	gene_id "MSTRG.111273"; transcript_id "MSTRG.111273.434"; exon_number "13";
chr20	StringTie	exon	35731941	35732135	1000	-	.	gene_id "MSTRG.111273"; transcript_id "MSTRG.111273.434"; exon_number "14";
chr20	StringTie	exon	35738968	35740597	1000	-	.	gene_id "MSTRG.111273"; transcript_id "MSTRG.111273.434"; exon_number "15";
chr20	StringTie	exon	35740824	35740887	1000	-	.	gene_id "MSTRG.111273"; transcript_id "MSTRG.111273.434"; exon_number "16";
chr20	StringTie	exon	35741941	35742281	1000	-	.	gene_id "MSTRG.111273"; transcript_id "MSTRG.111273.434"; exon_number "17";
chr20	StringTie	transcript	35703598	35742328	1000	-	.	gene_id "MSTRG.111273"; transcript_id "MSTRG.111273.435";
chr20	StringTie	exon	35703598	35704581	1000	-	.	gene_id "MSTRG.111273"; transcript_id "MSTRG.111273.435"; exon_number "1";
chr20	StringTie	exon	35704668	35704746	1000	-	.	gene_id "MSTRG.111273"; transcript_id "MSTRG.111273.435"; exon_number "2";
chr20	StringTie	exon	35705225	35705330	1000	-	.	gene_id "MSTRG.111273"; transcript_id "MSTRG.111273.435"; exon_number "3";
chr20	StringTie	exon	35707120	35707201	1000	-	.	gene_id "MSTRG.111273"; transcript_id "MSTRG.111273.435"; exon_number "4";
chr20	StringTie	exon	35709224	35709274	1000	-	.	gene_id "MSTRG.111273"; transcript_id "MSTRG.111273.435"; exon_number "5";
chr20	StringTie	exon	35713019	35713857	1000	-	.	gene_id "MSTRG.111273"; transcript_id "MSTRG.111273.435"; exon_number "6";
chr20	StringTie	exon	35714185	35714389	1000	-	.	gene_id "MSTRG.111273"; transcript_id "MSTRG.111273.435"; exon_number "7";
chr20	StringTie	exon	35716740	35716805	1000	-	.	gene_id "MSTRG.111273"; transcript_id "MSTRG.111273.435"; exon_number "8";
chr20	StringTie	exon	35721740	35721877	1000	-	.	gene_id "MSTRG.111273"; transcript_id "MSTRG.111273.435"; exon_number "9";
chr20	StringTie	exon	35724570	35724722	1000	-	.	gene_id "MSTRG.111273"; transcript_id "MSTRG.111273.435"; exon_number "10";
chr20	StringTie	exon	35725038	35725155	1000	-	.	gene_id "MSTRG.111273"; transcript_id "MSTRG.111273.435"; exon_number "11";
chr20	StringTie	exon	35729312	35729365	1000	-	.	gene_id "MSTRG.111273"; transcript_id "MSTRG.111273.435"; exon_number "12";
chr20	StringTie	exon	35731941	35732135	1000	-	.	gene_id "MSTRG.111273"; transcript_id "MSTRG.111273.435"; exon_number "13";
chr20	StringTie	exon	35738968	35739017	1000	-	.	gene_id "MSTRG.111273"; transcript_id "MSTRG.111273.435"; exon_number "14";
chr20	StringTie	exon	35740824	35740887	1000	-	.	gene_id "MSTRG.111273"; transcript_id "MSTRG.111273.435"; exon_number "15";
chr20	StringTie	exon	35741941	35742328	1000	-	.	gene_id "MSTRG.111273"; transcript_id "MSTRG.111273.435"; exon_number "16";
chr20	StringTie	transcript	35703599	35742346	1000	-	.	gene_id "MSTRG.111273"; transcript_id "MSTRG.111273.436";
chr20	StringTie	exon	35703599	35704581	1000	-	.	gene_id "MSTRG.111273"; transcript_id "MSTRG.111273.436"; exon_number "1";
chr20	StringTie	exon	35704668	35704746	1000	-	.	gene_id "MSTRG.111273"; transcript_id "MSTRG.111273.436"; exon_number "2";
chr20	StringTie	exon	35705225	35705330	1000	-	.	gene_id "MSTRG.111273"; transcript_id "MSTRG.111273.436"; exon_number "3";
chr20	StringTie	exon	35707120	35707201	1000	-	.	gene_id "MSTRG.111273"; transcript_id "MSTRG.111273.436"; exon_number "4";
chr20	StringTie	exon	35709224	35709256	1000	-	.	gene_id "MSTRG.111273"; transcript_id "MSTRG.111273.436"; exon_number "5";
chr20	StringTie	exon	35713019	35713096	1000	-	.	gene_id "MSTRG.111273"; transcript_id "MSTRG.111273.436"; exon_number "6";
chr20	StringTie	exon	35713294	35714389	1000	-	.	gene_id "MSTRG.111273"; transcript_id "MSTRG.111273.436"; exon_number "7";
chr20	StringTie	exon	35716740	35716805	1000	-	.	gene_id "MSTRG.111273"; transcript_id "MSTRG.111273.436"; exon_number "8";
chr20	StringTie	exon	35721740	35721877	1000	-	.	gene_id "MSTRG.111273"; transcript_id "MSTRG.111273.436"; exon_number "9";
chr20	StringTie	exon	35724570	35724722	1000	-	.	gene_id "MSTRG.111273"; transcript_id "MSTRG.111273.436"; exon_number "10";
chr20	StringTie	exon	35725038	35725155	1000	-	.	gene_id "MSTRG.111273"; transcript_id "MSTRG.111273.436"; exon_number "11";
chr20	StringTie	exon	35729312	35729365	1000	-	.	gene_id "MSTRG.111273"; transcript_id "MSTRG.111273.436"; exon_number "12";
chr20	StringTie	exon	35731941	35732135	1000	-	.	gene_id "MSTRG.111273"; transcript_id "MSTRG.111273.436"; exon_number "13";
chr20	StringTie	exon	35738968	35740887	1000	-	.	gene_id "MSTRG.111273"; transcript_id "MSTRG.111273.436"; exon_number "14";
chr20	StringTie	exon	35741941	35742346	1000	-	.	gene_id "MSTRG.111273"; transcript_id "MSTRG.111273.436"; exon_number "15";
chr20	StringTie	transcript	35703599	35741598	1000	-	.	gene_id "MSTRG.111273"; transcript_id "MSTRG.111273.437";
chr20	StringTie	exon	35703599	35704581	1000	-	.	gene_id "MSTRG.111273"; transcript_id "MSTRG.111273.437"; exon_number "1";
chr20	StringTie	exon	35704668	35704746	1000	-	.	gene_id "MSTRG.111273"; transcript_id "MSTRG.111273.437"; exon_number "2";
chr20	StringTie	exon	35705225	35705330	1000	-	.	gene_id "MSTRG.111273"; transcript_id "MSTRG.111273.437"; exon_number "3";
chr20	StringTie	exon	35707120	35707201	1000	-	.	gene_id "MSTRG.111273"; transcript_id "MSTRG.111273.437"; exon_number "4";
chr20	StringTie	exon	35709224	35709256	1000	-	.	gene_id "MSTRG.111273"; transcript_id "MSTRG.111273.437"; exon_number "5";
chr20	StringTie	exon	35713019	35713096	1000	-	.	gene_id "MSTRG.111273"; transcript_id "MSTRG.111273.437"; exon_number "6";
chr20	StringTie	exon	35713702	35713857	1000	-	.	gene_id "MSTRG.111273"; transcript_id "MSTRG.111273.437"; exon_number "7";
chr20	StringTie	exon	35714185	35714389	1000	-	.	gene_id "MSTRG.111273"; transcript_id "MSTRG.111273.437"; exon_number "8";
chr20	StringTie	exon	35716740	35716805	1000	-	.	gene_id "MSTRG.111273"; transcript_id "MSTRG.111273.437"; exon_number "9";
chr20	StringTie	exon	35721740	35721873	1000	-	.	gene_id "MSTRG.111273"; transcript_id "MSTRG.111273.437"; exon_number "10";
chr20	StringTie	exon	35724570	35724722	1000	-	.	gene_id "MSTRG.111273"; transcript_id "MSTRG.111273.437"; exon_number "11";
chr20	StringTie	exon	35725038	35725155	1000	-	.	gene_id "MSTRG.111273"; transcript_id "MSTRG.111273.437"; exon_number "12";
chr20	StringTie	exon	35729312	35729365	1000	-	.	gene_id "MSTRG.111273"; transcript_id "MSTRG.111273.437"; exon_number "13";
chr20	StringTie	exon	35729462	35729527	1000	-	.	gene_id "MSTRG.111273"; transcript_id "MSTRG.111273.437"; exon_number "14";
chr20	StringTie	exon	35731941	35732135	1000	-	.	gene_id "MSTRG.111273"; transcript_id "MSTRG.111273.437"; exon_number "15";
chr20	StringTie	exon	35738968	35739017	1000	-	.	gene_id "MSTRG.111273"; transcript_id "MSTRG.111273.437"; exon_number "16";
chr20	StringTie	exon	35740824	35740887	1000	-	.	gene_id "MSTRG.111273"; transcript_id "MSTRG.111273.437"; exon_number "17";
chr20	StringTie	exon	35741462	35741598	1000	-	.	gene_id "MSTRG.111273"; transcript_id "MSTRG.111273.437"; exon_number "18";
chr20	StringTie	transcript	35703600	35742315	1000	-	.	gene_id "MSTRG.111273"; transcript_id "MSTRG.111273.438";
chr20	StringTie	exon	35703600	35704581	1000	-	.	gene_id "MSTRG.111273"; transcript_id "MSTRG.111273.438"; exon_number "1";
chr20	StringTie	exon	35704668	35704746	1000	-	.	gene_id "MSTRG.111273"; transcript_id "MSTRG.111273.438"; exon_number "2";
chr20	StringTie	exon	35705225	35705330	1000	-	.	gene_id "MSTRG.111273"; transcript_id "MSTRG.111273.438"; exon_number "3";
chr20	StringTie	exon	35707120	35707201	1000	-	.	gene_id "MSTRG.111273"; transcript_id "MSTRG.111273.438"; exon_number "4";
chr20	StringTie	exon	35709224	35709274	1000	-	.	gene_id "MSTRG.111273"; transcript_id "MSTRG.111273.438"; exon_number "5";
chr20	StringTie	exon	35713019	35713096	1000	-	.	gene_id "MSTRG.111273"; transcript_id "MSTRG.111273.438"; exon_number "6";
chr20	StringTie	exon	35713294	35713857	1000	-	.	gene_id "MSTRG.111273"; transcript_id "MSTRG.111273.438"; exon_number "7";
chr20	StringTie	exon	35714185	35714389	1000	-	.	gene_id "MSTRG.111273"; transcript_id "MSTRG.111273.438"; exon_number "8";
chr20	StringTie	exon	35716740	35716805	1000	-	.	gene_id "MSTRG.111273"; transcript_id "MSTRG.111273.438"; exon_number "9";
chr20	StringTie	exon	35721740	35721873	1000	-	.	gene_id "MSTRG.111273"; transcript_id "MSTRG.111273.438"; exon_number "10";
chr20	StringTie	exon	35724570	35724722	1000	-	.	gene_id "MSTRG.111273"; transcript_id "MSTRG.111273.438"; exon_number "11";
chr20	StringTie	exon	35725038	35725155	1000	-	.	gene_id "MSTRG.111273"; transcript_id "MSTRG.111273.438"; exon_number "12";
chr20	StringTie	exon	35729312	35729362	1000	-	.	gene_id "MSTRG.111273"; transcript_id "MSTRG.111273.438"; exon_number "13";
chr20	StringTie	exon	35729462	35729527	1000	-	.	gene_id "MSTRG.111273"; transcript_id "MSTRG.111273.438"; exon_number "14";
chr20	StringTie	exon	35731941	35732135	1000	-	.	gene_id "MSTRG.111273"; transcript_id "MSTRG.111273.438"; exon_number "15";
chr20	StringTie	exon	35738968	35740887	1000	-	.	gene_id "MSTRG.111273"; transcript_id "MSTRG.111273.438"; exon_number "16";
chr20	StringTie	exon	35741941	35742315	1000	-	.	gene_id "MSTRG.111273"; transcript_id "MSTRG.111273.438"; exon_number "17";
chr20	StringTie	transcript	35703601	35742233	1000	-	.	gene_id "MSTRG.111273"; transcript_id "MSTRG.111273.439";
chr20	StringTie	exon	35703601	35704581	1000	-	.	gene_id "MSTRG.111273"; transcript_id "MSTRG.111273.439"; exon_number "1";
chr20	StringTie	exon	35704668	35704746	1000	-	.	gene_id "MSTRG.111273"; transcript_id "MSTRG.111273.439"; exon_number "2";
chr20	StringTie	exon	35705225	35705330	1000	-	.	gene_id "MSTRG.111273"; transcript_id "MSTRG.111273.439"; exon_number "3";
chr20	StringTie	exon	35707120	35707201	1000	-	.	gene_id "MSTRG.111273"; transcript_id "MSTRG.111273.439"; exon_number "4";
chr20	StringTie	exon	35709224	35709274	1000	-	.	gene_id "MSTRG.111273"; transcript_id "MSTRG.111273.439"; exon_number "5";
chr20	StringTie	exon	35713019	35713857	1000	-	.	gene_id "MSTRG.111273"; transcript_id "MSTRG.111273.439"; exon_number "6";
chr20	StringTie	exon	35714185	35714389	1000	-	.	gene_id "MSTRG.111273"; transcript_id "MSTRG.111273.439"; exon_number "7";
chr20	StringTie	exon	35716740	35716805	1000	-	.	gene_id "MSTRG.111273"; transcript_id "MSTRG.111273.439"; exon_number "8";
chr20	StringTie	exon	35721740	35721873	1000	-	.	gene_id "MSTRG.111273"; transcript_id "MSTRG.111273.439"; exon_number "9";
chr20	StringTie	exon	35724570	35724722	1000	-	.	gene_id "MSTRG.111273"; transcript_id "MSTRG.111273.439"; exon_number "10";
chr20	StringTie	exon	35725038	35725155	1000	-	.	gene_id "MSTRG.111273"; transcript_id "MSTRG.111273.439"; exon_number "11";
chr20	StringTie	exon	35729312	35729365	1000	-	.	gene_id "MSTRG.111273"; transcript_id "MSTRG.111273.439"; exon_number "12";
chr20	StringTie	exon	35729462	35729527	1000	-	.	gene_id "MSTRG.111273"; transcript_id "MSTRG.111273.439"; exon_number "13";
chr20	StringTie	exon	35731941	35732132	1000	-	.	gene_id "MSTRG.111273"; transcript_id "MSTRG.111273.439"; exon_number "14";
chr20	StringTie	exon	35738968	35740597	1000	-	.	gene_id "MSTRG.111273"; transcript_id "MSTRG.111273.439"; exon_number "15";
chr20	StringTie	exon	35740824	35740887	1000	-	.	gene_id "MSTRG.111273"; transcript_id "MSTRG.111273.439"; exon_number "16";
chr20	StringTie	exon	35741941	35742233	1000	-	.	gene_id "MSTRG.111273"; transcript_id "MSTRG.111273.439"; exon_number "17";
chr20	StringTie	transcript	35625954	35664928	1000	-	.	gene_id "MSTRG.111273"; transcript_id "MSTRG.111273.44";
chr20	StringTie	exon	35625954	35626381	1000	-	.	gene_id "MSTRG.111273"; transcript_id "MSTRG.111273.44"; exon_number "1";
chr20	StringTie	exon	35626567	35626800	1000	-	.	gene_id "MSTRG.111273"; transcript_id "MSTRG.111273.44"; exon_number "2";
chr20	StringTie	exon	35627280	35627413	1000	-	.	gene_id "MSTRG.111273"; transcript_id "MSTRG.111273.44"; exon_number "3";
chr20	StringTie	exon	35630439	35630490	1000	-	.	gene_id "MSTRG.111273"; transcript_id "MSTRG.111273.44"; exon_number "4";
chr20	StringTie	exon	35630741	35630795	1000	-	.	gene_id "MSTRG.111273"; transcript_id "MSTRG.111273.44"; exon_number "5";
chr20	StringTie	exon	35630901	35631034	1000	-	.	gene_id "MSTRG.111273"; transcript_id "MSTRG.111273.44"; exon_number "6";
chr20	StringTie	exon	35631114	35631173	1000	-	.	gene_id "MSTRG.111273"; transcript_id "MSTRG.111273.44"; exon_number "7";
chr20	StringTie	exon	35631268	35631354	1000	-	.	gene_id "MSTRG.111273"; transcript_id "MSTRG.111273.44"; exon_number "8";
chr20	StringTie	exon	35631492	35631578	1000	-	.	gene_id "MSTRG.111273"; transcript_id "MSTRG.111273.44"; exon_number "9";
chr20	StringTie	exon	35631688	35631777	1000	-	.	gene_id "MSTRG.111273"; transcript_id "MSTRG.111273.44"; exon_number "10";
chr20	StringTie	exon	35631945	35632025	1000	-	.	gene_id "MSTRG.111273"; transcript_id "MSTRG.111273.44"; exon_number "11";
chr20	StringTie	exon	35632163	35632234	1000	-	.	gene_id "MSTRG.111273"; transcript_id "MSTRG.111273.44"; exon_number "12";
chr20	StringTie	exon	35632311	35632385	1000	-	.	gene_id "MSTRG.111273"; transcript_id "MSTRG.111273.44"; exon_number "13";
chr20	StringTie	exon	35632517	35632696	1000	-	.	gene_id "MSTRG.111273"; transcript_id "MSTRG.111273.44"; exon_number "14";
chr20	StringTie	exon	35632795	35632923	1000	-	.	gene_id "MSTRG.111273"; transcript_id "MSTRG.111273.44"; exon_number "15";
chr20	StringTie	exon	35651264	35655344	1000	-	.	gene_id "MSTRG.111273"; transcript_id "MSTRG.111273.44"; exon_number "16";
chr20	StringTie	exon	35658930	35658982	1000	-	.	gene_id "MSTRG.111273"; transcript_id "MSTRG.111273.44"; exon_number "17";
chr20	StringTie	exon	35664760	35664928	1000	-	.	gene_id "MSTRG.111273"; transcript_id "MSTRG.111273.44"; exon_number "18";
chr20	StringTie	transcript	35703601	35742435	1000	-	.	gene_id "MSTRG.111273"; transcript_id "MSTRG.111273.440";
chr20	StringTie	exon	35703601	35704581	1000	-	.	gene_id "MSTRG.111273"; transcript_id "MSTRG.111273.440"; exon_number "1";
chr20	StringTie	exon	35704668	35704746	1000	-	.	gene_id "MSTRG.111273"; transcript_id "MSTRG.111273.440"; exon_number "2";
chr20	StringTie	exon	35705225	35705330	1000	-	.	gene_id "MSTRG.111273"; transcript_id "MSTRG.111273.440"; exon_number "3";
chr20	StringTie	exon	35707120	35707201	1000	-	.	gene_id "MSTRG.111273"; transcript_id "MSTRG.111273.440"; exon_number "4";
chr20	StringTie	exon	35709224	35709256	1000	-	.	gene_id "MSTRG.111273"; transcript_id "MSTRG.111273.440"; exon_number "5";
chr20	StringTie	exon	35713019	35713857	1000	-	.	gene_id "MSTRG.111273"; transcript_id "MSTRG.111273.440"; exon_number "6";
chr20	StringTie	exon	35714185	35714389	1000	-	.	gene_id "MSTRG.111273"; transcript_id "MSTRG.111273.440"; exon_number "7";
chr20	StringTie	exon	35716740	35716805	1000	-	.	gene_id "MSTRG.111273"; transcript_id "MSTRG.111273.440"; exon_number "8";
chr20	StringTie	exon	35721740	35721877	1000	-	.	gene_id "MSTRG.111273"; transcript_id "MSTRG.111273.440"; exon_number "9";
chr20	StringTie	exon	35724570	35724722	1000	-	.	gene_id "MSTRG.111273"; transcript_id "MSTRG.111273.440"; exon_number "10";
chr20	StringTie	exon	35725038	35725155	1000	-	.	gene_id "MSTRG.111273"; transcript_id "MSTRG.111273.440"; exon_number "11";
chr20	StringTie	exon	35729312	35729362	1000	-	.	gene_id "MSTRG.111273"; transcript_id "MSTRG.111273.440"; exon_number "12";
chr20	StringTie	exon	35729462	35729527	1000	-	.	gene_id "MSTRG.111273"; transcript_id "MSTRG.111273.440"; exon_number "13";
chr20	StringTie	exon	35731941	35732135	1000	-	.	gene_id "MSTRG.111273"; transcript_id "MSTRG.111273.440"; exon_number "14";
chr20	StringTie	exon	35734186	35735081	1000	-	.	gene_id "MSTRG.111273"; transcript_id "MSTRG.111273.440"; exon_number "15";
chr20	StringTie	exon	35738968	35740597	1000	-	.	gene_id "MSTRG.111273"; transcript_id "MSTRG.111273.440"; exon_number "16";
chr20	StringTie	exon	35740824	35740887	1000	-	.	gene_id "MSTRG.111273"; transcript_id "MSTRG.111273.440"; exon_number "17";
chr20	StringTie	exon	35741941	35742435	1000	-	.	gene_id "MSTRG.111273"; transcript_id "MSTRG.111273.440"; exon_number "18";
chr20	StringTie	transcript	35703602	35742295	1000	-	.	gene_id "MSTRG.111273"; transcript_id "MSTRG.111273.441";
chr20	StringTie	exon	35703602	35704581	1000	-	.	gene_id "MSTRG.111273"; transcript_id "MSTRG.111273.441"; exon_number "1";
chr20	StringTie	exon	35704668	35704746	1000	-	.	gene_id "MSTRG.111273"; transcript_id "MSTRG.111273.441"; exon_number "2";
chr20	StringTie	exon	35705225	35705330	1000	-	.	gene_id "MSTRG.111273"; transcript_id "MSTRG.111273.441"; exon_number "3";
chr20	StringTie	exon	35707120	35707201	1000	-	.	gene_id "MSTRG.111273"; transcript_id "MSTRG.111273.441"; exon_number "4";
chr20	StringTie	exon	35709224	35709256	1000	-	.	gene_id "MSTRG.111273"; transcript_id "MSTRG.111273.441"; exon_number "5";
chr20	StringTie	exon	35713019	35713096	1000	-	.	gene_id "MSTRG.111273"; transcript_id "MSTRG.111273.441"; exon_number "6";
chr20	StringTie	exon	35713294	35713857	1000	-	.	gene_id "MSTRG.111273"; transcript_id "MSTRG.111273.441"; exon_number "7";
chr20	StringTie	exon	35714185	35714389	1000	-	.	gene_id "MSTRG.111273"; transcript_id "MSTRG.111273.441"; exon_number "8";
chr20	StringTie	exon	35716740	35716805	1000	-	.	gene_id "MSTRG.111273"; transcript_id "MSTRG.111273.441"; exon_number "9";
chr20	StringTie	exon	35721740	35721877	1000	-	.	gene_id "MSTRG.111273"; transcript_id "MSTRG.111273.441"; exon_number "10";
chr20	StringTie	exon	35724570	35724722	1000	-	.	gene_id "MSTRG.111273"; transcript_id "MSTRG.111273.441"; exon_number "11";
chr20	StringTie	exon	35725038	35725155	1000	-	.	gene_id "MSTRG.111273"; transcript_id "MSTRG.111273.441"; exon_number "12";
chr20	StringTie	exon	35729312	35729365	1000	-	.	gene_id "MSTRG.111273"; transcript_id "MSTRG.111273.441"; exon_number "13";
chr20	StringTie	exon	35729462	35729527	1000	-	.	gene_id "MSTRG.111273"; transcript_id "MSTRG.111273.441"; exon_number "14";
chr20	StringTie	exon	35731941	35732135	1000	-	.	gene_id "MSTRG.111273"; transcript_id "MSTRG.111273.441"; exon_number "15";
chr20	StringTie	exon	35738968	35739017	1000	-	.	gene_id "MSTRG.111273"; transcript_id "MSTRG.111273.441"; exon_number "16";
chr20	StringTie	exon	35739393	35740597	1000	-	.	gene_id "MSTRG.111273"; transcript_id "MSTRG.111273.441"; exon_number "17";
chr20	StringTie	exon	35740824	35740887	1000	-	.	gene_id "MSTRG.111273"; transcript_id "MSTRG.111273.441"; exon_number "18";
chr20	StringTie	exon	35741941	35742295	1000	-	.	gene_id "MSTRG.111273"; transcript_id "MSTRG.111273.441"; exon_number "19";
chr20	StringTie	transcript	35703603	35728136	1000	-	.	gene_id "MSTRG.111273"; transcript_id "MSTRG.111273.442";
chr20	StringTie	exon	35703603	35704581	1000	-	.	gene_id "MSTRG.111273"; transcript_id "MSTRG.111273.442"; exon_number "1";
chr20	StringTie	exon	35704668	35704746	1000	-	.	gene_id "MSTRG.111273"; transcript_id "MSTRG.111273.442"; exon_number "2";
chr20	StringTie	exon	35705225	35705330	1000	-	.	gene_id "MSTRG.111273"; transcript_id "MSTRG.111273.442"; exon_number "3";
chr20	StringTie	exon	35707120	35707201	1000	-	.	gene_id "MSTRG.111273"; transcript_id "MSTRG.111273.442"; exon_number "4";
chr20	StringTie	exon	35709224	35709256	1000	-	.	gene_id "MSTRG.111273"; transcript_id "MSTRG.111273.442"; exon_number "5";
chr20	StringTie	exon	35713019	35713096	1000	-	.	gene_id "MSTRG.111273"; transcript_id "MSTRG.111273.442"; exon_number "6";
chr20	StringTie	exon	35714185	35714389	1000	-	.	gene_id "MSTRG.111273"; transcript_id "MSTRG.111273.442"; exon_number "7";
chr20	StringTie	exon	35716740	35716805	1000	-	.	gene_id "MSTRG.111273"; transcript_id "MSTRG.111273.442"; exon_number "8";
chr20	StringTie	exon	35721740	35721877	1000	-	.	gene_id "MSTRG.111273"; transcript_id "MSTRG.111273.442"; exon_number "9";
chr20	StringTie	exon	35724570	35724722	1000	-	.	gene_id "MSTRG.111273"; transcript_id "MSTRG.111273.442"; exon_number "10";
chr20	StringTie	exon	35725038	35725155	1000	-	.	gene_id "MSTRG.111273"; transcript_id "MSTRG.111273.442"; exon_number "11";
chr20	StringTie	exon	35728036	35728136	1000	-	.	gene_id "MSTRG.111273"; transcript_id "MSTRG.111273.442"; exon_number "12";
chr20	StringTie	transcript	35703603	35729994	1000	-	.	gene_id "MSTRG.111273"; transcript_id "MSTRG.111273.443";
chr20	StringTie	exon	35703603	35704581	1000	-	.	gene_id "MSTRG.111273"; transcript_id "MSTRG.111273.443"; exon_number "1";
chr20	StringTie	exon	35704668	35704746	1000	-	.	gene_id "MSTRG.111273"; transcript_id "MSTRG.111273.443"; exon_number "2";
chr20	StringTie	exon	35705225	35705325	1000	-	.	gene_id "MSTRG.111273"; transcript_id "MSTRG.111273.443"; exon_number "3";
chr20	StringTie	exon	35707120	35707201	1000	-	.	gene_id "MSTRG.111273"; transcript_id "MSTRG.111273.443"; exon_number "4";
chr20	StringTie	exon	35709224	35709256	1000	-	.	gene_id "MSTRG.111273"; transcript_id "MSTRG.111273.443"; exon_number "5";
chr20	StringTie	exon	35713019	35713096	1000	-	.	gene_id "MSTRG.111273"; transcript_id "MSTRG.111273.443"; exon_number "6";
chr20	StringTie	exon	35714185	35714389	1000	-	.	gene_id "MSTRG.111273"; transcript_id "MSTRG.111273.443"; exon_number "7";
chr20	StringTie	exon	35716740	35716805	1000	-	.	gene_id "MSTRG.111273"; transcript_id "MSTRG.111273.443"; exon_number "8";
chr20	StringTie	exon	35721740	35721873	1000	-	.	gene_id "MSTRG.111273"; transcript_id "MSTRG.111273.443"; exon_number "9";
chr20	StringTie	exon	35724570	35724722	1000	-	.	gene_id "MSTRG.111273"; transcript_id "MSTRG.111273.443"; exon_number "10";
chr20	StringTie	exon	35725038	35725155	1000	-	.	gene_id "MSTRG.111273"; transcript_id "MSTRG.111273.443"; exon_number "11";
chr20	StringTie	exon	35729312	35729365	1000	-	.	gene_id "MSTRG.111273"; transcript_id "MSTRG.111273.443"; exon_number "12";
chr20	StringTie	exon	35729462	35729994	1000	-	.	gene_id "MSTRG.111273"; transcript_id "MSTRG.111273.443"; exon_number "13";
chr20	StringTie	transcript	35703603	35742460	1000	-	.	gene_id "MSTRG.111273"; transcript_id "MSTRG.111273.444";
chr20	StringTie	exon	35703603	35704581	1000	-	.	gene_id "MSTRG.111273"; transcript_id "MSTRG.111273.444"; exon_number "1";
chr20	StringTie	exon	35704668	35704746	1000	-	.	gene_id "MSTRG.111273"; transcript_id "MSTRG.111273.444"; exon_number "2";
chr20	StringTie	exon	35705225	35705330	1000	-	.	gene_id "MSTRG.111273"; transcript_id "MSTRG.111273.444"; exon_number "3";
chr20	StringTie	exon	35707120	35707201	1000	-	.	gene_id "MSTRG.111273"; transcript_id "MSTRG.111273.444"; exon_number "4";
chr20	StringTie	exon	35709224	35709274	1000	-	.	gene_id "MSTRG.111273"; transcript_id "MSTRG.111273.444"; exon_number "5";
chr20	StringTie	exon	35713019	35714389	1000	-	.	gene_id "MSTRG.111273"; transcript_id "MSTRG.111273.444"; exon_number "6";
chr20	StringTie	exon	35716740	35716805	1000	-	.	gene_id "MSTRG.111273"; transcript_id "MSTRG.111273.444"; exon_number "7";
chr20	StringTie	exon	35721740	35721877	1000	-	.	gene_id "MSTRG.111273"; transcript_id "MSTRG.111273.444"; exon_number "8";
chr20	StringTie	exon	35724570	35724722	1000	-	.	gene_id "MSTRG.111273"; transcript_id "MSTRG.111273.444"; exon_number "9";
chr20	StringTie	exon	35725038	35725155	1000	-	.	gene_id "MSTRG.111273"; transcript_id "MSTRG.111273.444"; exon_number "10";
chr20	StringTie	exon	35729312	35729365	1000	-	.	gene_id "MSTRG.111273"; transcript_id "MSTRG.111273.444"; exon_number "11";
chr20	StringTie	exon	35731941	35732135	1000	-	.	gene_id "MSTRG.111273"; transcript_id "MSTRG.111273.444"; exon_number "12";
chr20	StringTie	exon	35738968	35740887	1000	-	.	gene_id "MSTRG.111273"; transcript_id "MSTRG.111273.444"; exon_number "13";
chr20	StringTie	exon	35741941	35742460	1000	-	.	gene_id "MSTRG.111273"; transcript_id "MSTRG.111273.444"; exon_number "14";
chr20	StringTie	transcript	35703603	35739283	1000	-	.	gene_id "MSTRG.111273"; transcript_id "MSTRG.111273.445";
chr20	StringTie	exon	35703603	35704581	1000	-	.	gene_id "MSTRG.111273"; transcript_id "MSTRG.111273.445"; exon_number "1";
chr20	StringTie	exon	35704668	35704746	1000	-	.	gene_id "MSTRG.111273"; transcript_id "MSTRG.111273.445"; exon_number "2";
chr20	StringTie	exon	35705225	35705330	1000	-	.	gene_id "MSTRG.111273"; transcript_id "MSTRG.111273.445"; exon_number "3";
chr20	StringTie	exon	35707120	35707201	1000	-	.	gene_id "MSTRG.111273"; transcript_id "MSTRG.111273.445"; exon_number "4";
chr20	StringTie	exon	35709224	35709256	1000	-	.	gene_id "MSTRG.111273"; transcript_id "MSTRG.111273.445"; exon_number "5";
chr20	StringTie	exon	35713019	35713096	1000	-	.	gene_id "MSTRG.111273"; transcript_id "MSTRG.111273.445"; exon_number "6";
chr20	StringTie	exon	35713705	35713857	1000	-	.	gene_id "MSTRG.111273"; transcript_id "MSTRG.111273.445"; exon_number "7";
chr20	StringTie	exon	35714185	35714389	1000	-	.	gene_id "MSTRG.111273"; transcript_id "MSTRG.111273.445"; exon_number "8";
chr20	StringTie	exon	35716740	35716805	1000	-	.	gene_id "MSTRG.111273"; transcript_id "MSTRG.111273.445"; exon_number "9";
chr20	StringTie	exon	35721740	35721873	1000	-	.	gene_id "MSTRG.111273"; transcript_id "MSTRG.111273.445"; exon_number "10";
chr20	StringTie	exon	35724570	35724722	1000	-	.	gene_id "MSTRG.111273"; transcript_id "MSTRG.111273.445"; exon_number "11";
chr20	StringTie	exon	35725038	35725155	1000	-	.	gene_id "MSTRG.111273"; transcript_id "MSTRG.111273.445"; exon_number "12";
chr20	StringTie	exon	35729312	35729365	1000	-	.	gene_id "MSTRG.111273"; transcript_id "MSTRG.111273.445"; exon_number "13";
chr20	StringTie	exon	35729462	35729551	1000	-	.	gene_id "MSTRG.111273"; transcript_id "MSTRG.111273.445"; exon_number "14";
chr20	StringTie	exon	35731941	35732135	1000	-	.	gene_id "MSTRG.111273"; transcript_id "MSTRG.111273.445"; exon_number "15";
chr20	StringTie	exon	35738968	35739283	1000	-	.	gene_id "MSTRG.111273"; transcript_id "MSTRG.111273.445"; exon_number "16";
chr20	StringTie	transcript	35703603	35742281	1000	-	.	gene_id "MSTRG.111273"; transcript_id "MSTRG.111273.446";
chr20	StringTie	exon	35703603	35704581	1000	-	.	gene_id "MSTRG.111273"; transcript_id "MSTRG.111273.446"; exon_number "1";
chr20	StringTie	exon	35704668	35704746	1000	-	.	gene_id "MSTRG.111273"; transcript_id "MSTRG.111273.446"; exon_number "2";
chr20	StringTie	exon	35705225	35705330	1000	-	.	gene_id "MSTRG.111273"; transcript_id "MSTRG.111273.446"; exon_number "3";
chr20	StringTie	exon	35707120	35707201	1000	-	.	gene_id "MSTRG.111273"; transcript_id "MSTRG.111273.446"; exon_number "4";
chr20	StringTie	exon	35709224	35709274	1000	-	.	gene_id "MSTRG.111273"; transcript_id "MSTRG.111273.446"; exon_number "5";
chr20	StringTie	exon	35713019	35713096	1000	-	.	gene_id "MSTRG.111273"; transcript_id "MSTRG.111273.446"; exon_number "6";
chr20	StringTie	exon	35714185	35714389	1000	-	.	gene_id "MSTRG.111273"; transcript_id "MSTRG.111273.446"; exon_number "7";
chr20	StringTie	exon	35716740	35716805	1000	-	.	gene_id "MSTRG.111273"; transcript_id "MSTRG.111273.446"; exon_number "8";
chr20	StringTie	exon	35721740	35721877	1000	-	.	gene_id "MSTRG.111273"; transcript_id "MSTRG.111273.446"; exon_number "9";
chr20	StringTie	exon	35724570	35724722	1000	-	.	gene_id "MSTRG.111273"; transcript_id "MSTRG.111273.446"; exon_number "10";
chr20	StringTie	exon	35725038	35725155	1000	-	.	gene_id "MSTRG.111273"; transcript_id "MSTRG.111273.446"; exon_number "11";
chr20	StringTie	exon	35729312	35729365	1000	-	.	gene_id "MSTRG.111273"; transcript_id "MSTRG.111273.446"; exon_number "12";
chr20	StringTie	exon	35729462	35729527	1000	-	.	gene_id "MSTRG.111273"; transcript_id "MSTRG.111273.446"; exon_number "13";
chr20	StringTie	exon	35731941	35732135	1000	-	.	gene_id "MSTRG.111273"; transcript_id "MSTRG.111273.446"; exon_number "14";
chr20	StringTie	exon	35738968	35739017	1000	-	.	gene_id "MSTRG.111273"; transcript_id "MSTRG.111273.446"; exon_number "15";
chr20	StringTie	exon	35740525	35740887	1000	-	.	gene_id "MSTRG.111273"; transcript_id "MSTRG.111273.446"; exon_number "16";
chr20	StringTie	exon	35741941	35742281	1000	-	.	gene_id "MSTRG.111273"; transcript_id "MSTRG.111273.446"; exon_number "17";
chr20	StringTie	transcript	35703603	35741626	1000	-	.	gene_id "MSTRG.111273"; transcript_id "MSTRG.111273.447";
chr20	StringTie	exon	35703603	35704581	1000	-	.	gene_id "MSTRG.111273"; transcript_id "MSTRG.111273.447"; exon_number "1";
chr20	StringTie	exon	35704668	35704746	1000	-	.	gene_id "MSTRG.111273"; transcript_id "MSTRG.111273.447"; exon_number "2";
chr20	StringTie	exon	35705225	35705330	1000	-	.	gene_id "MSTRG.111273"; transcript_id "MSTRG.111273.447"; exon_number "3";
chr20	StringTie	exon	35707120	35707201	1000	-	.	gene_id "MSTRG.111273"; transcript_id "MSTRG.111273.447"; exon_number "4";
chr20	StringTie	exon	35709224	35709256	1000	-	.	gene_id "MSTRG.111273"; transcript_id "MSTRG.111273.447"; exon_number "5";
chr20	StringTie	exon	35713019	35713096	1000	-	.	gene_id "MSTRG.111273"; transcript_id "MSTRG.111273.447"; exon_number "6";
chr20	StringTie	exon	35713294	35713857	1000	-	.	gene_id "MSTRG.111273"; transcript_id "MSTRG.111273.447"; exon_number "7";
chr20	StringTie	exon	35714185	35714389	1000	-	.	gene_id "MSTRG.111273"; transcript_id "MSTRG.111273.447"; exon_number "8";
chr20	StringTie	exon	35716740	35716805	1000	-	.	gene_id "MSTRG.111273"; transcript_id "MSTRG.111273.447"; exon_number "9";
chr20	StringTie	exon	35721740	35721877	1000	-	.	gene_id "MSTRG.111273"; transcript_id "MSTRG.111273.447"; exon_number "10";
chr20	StringTie	exon	35724570	35724722	1000	-	.	gene_id "MSTRG.111273"; transcript_id "MSTRG.111273.447"; exon_number "11";
chr20	StringTie	exon	35725038	35725155	1000	-	.	gene_id "MSTRG.111273"; transcript_id "MSTRG.111273.447"; exon_number "12";
chr20	StringTie	exon	35729312	35729362	1000	-	.	gene_id "MSTRG.111273"; transcript_id "MSTRG.111273.447"; exon_number "13";
chr20	StringTie	exon	35729462	35729527	1000	-	.	gene_id "MSTRG.111273"; transcript_id "MSTRG.111273.447"; exon_number "14";
chr20	StringTie	exon	35731941	35732135	1000	-	.	gene_id "MSTRG.111273"; transcript_id "MSTRG.111273.447"; exon_number "15";
chr20	StringTie	exon	35738968	35739017	1000	-	.	gene_id "MSTRG.111273"; transcript_id "MSTRG.111273.447"; exon_number "16";
chr20	StringTie	exon	35740525	35740597	1000	-	.	gene_id "MSTRG.111273"; transcript_id "MSTRG.111273.447"; exon_number "17";
chr20	StringTie	exon	35740824	35740887	1000	-	.	gene_id "MSTRG.111273"; transcript_id "MSTRG.111273.447"; exon_number "18";
chr20	StringTie	exon	35741488	35741626	1000	-	.	gene_id "MSTRG.111273"; transcript_id "MSTRG.111273.447"; exon_number "19";
chr20	StringTie	transcript	35703603	35742293	1000	-	.	gene_id "MSTRG.111273"; transcript_id "MSTRG.111273.448";
chr20	StringTie	exon	35703603	35704581	1000	-	.	gene_id "MSTRG.111273"; transcript_id "MSTRG.111273.448"; exon_number "1";
chr20	StringTie	exon	35704668	35704746	1000	-	.	gene_id "MSTRG.111273"; transcript_id "MSTRG.111273.448"; exon_number "2";
chr20	StringTie	exon	35705225	35705330	1000	-	.	gene_id "MSTRG.111273"; transcript_id "MSTRG.111273.448"; exon_number "3";
chr20	StringTie	exon	35707120	35707201	1000	-	.	gene_id "MSTRG.111273"; transcript_id "MSTRG.111273.448"; exon_number "4";
chr20	StringTie	exon	35709224	35709274	1000	-	.	gene_id "MSTRG.111273"; transcript_id "MSTRG.111273.448"; exon_number "5";
chr20	StringTie	exon	35713019	35713096	1000	-	.	gene_id "MSTRG.111273"; transcript_id "MSTRG.111273.448"; exon_number "6";
chr20	StringTie	exon	35713702	35713857	1000	-	.	gene_id "MSTRG.111273"; transcript_id "MSTRG.111273.448"; exon_number "7";
chr20	StringTie	exon	35714185	35714389	1000	-	.	gene_id "MSTRG.111273"; transcript_id "MSTRG.111273.448"; exon_number "8";
chr20	StringTie	exon	35716740	35716805	1000	-	.	gene_id "MSTRG.111273"; transcript_id "MSTRG.111273.448"; exon_number "9";
chr20	StringTie	exon	35721740	35721873	1000	-	.	gene_id "MSTRG.111273"; transcript_id "MSTRG.111273.448"; exon_number "10";
chr20	StringTie	exon	35724570	35724722	1000	-	.	gene_id "MSTRG.111273"; transcript_id "MSTRG.111273.448"; exon_number "11";
chr20	StringTie	exon	35725038	35725155	1000	-	.	gene_id "MSTRG.111273"; transcript_id "MSTRG.111273.448"; exon_number "12";
chr20	StringTie	exon	35729312	35729365	1000	-	.	gene_id "MSTRG.111273"; transcript_id "MSTRG.111273.448"; exon_number "13";
chr20	StringTie	exon	35729462	35729527	1000	-	.	gene_id "MSTRG.111273"; transcript_id "MSTRG.111273.448"; exon_number "14";
chr20	StringTie	exon	35731941	35732135	1000	-	.	gene_id "MSTRG.111273"; transcript_id "MSTRG.111273.448"; exon_number "15";
chr20	StringTie	exon	35738968	35739017	1000	-	.	gene_id "MSTRG.111273"; transcript_id "MSTRG.111273.448"; exon_number "16";
chr20	StringTie	exon	35740525	35740597	1000	-	.	gene_id "MSTRG.111273"; transcript_id "MSTRG.111273.448"; exon_number "17";
chr20	StringTie	exon	35740824	35740887	1000	-	.	gene_id "MSTRG.111273"; transcript_id "MSTRG.111273.448"; exon_number "18";
chr20	StringTie	exon	35741941	35742293	1000	-	.	gene_id "MSTRG.111273"; transcript_id "MSTRG.111273.448"; exon_number "19";
chr20	StringTie	transcript	35703604	35742403	1000	-	.	gene_id "MSTRG.111273"; transcript_id "MSTRG.111273.449";
chr20	StringTie	exon	35703604	35704581	1000	-	.	gene_id "MSTRG.111273"; transcript_id "MSTRG.111273.449"; exon_number "1";
chr20	StringTie	exon	35704668	35704746	1000	-	.	gene_id "MSTRG.111273"; transcript_id "MSTRG.111273.449"; exon_number "2";
chr20	StringTie	exon	35705225	35705330	1000	-	.	gene_id "MSTRG.111273"; transcript_id "MSTRG.111273.449"; exon_number "3";
chr20	StringTie	exon	35707120	35707201	1000	-	.	gene_id "MSTRG.111273"; transcript_id "MSTRG.111273.449"; exon_number "4";
chr20	StringTie	exon	35709224	35709274	1000	-	.	gene_id "MSTRG.111273"; transcript_id "MSTRG.111273.449"; exon_number "5";
chr20	StringTie	exon	35713019	35713857	1000	-	.	gene_id "MSTRG.111273"; transcript_id "MSTRG.111273.449"; exon_number "6";
chr20	StringTie	exon	35714185	35714389	1000	-	.	gene_id "MSTRG.111273"; transcript_id "MSTRG.111273.449"; exon_number "7";
chr20	StringTie	exon	35716740	35716805	1000	-	.	gene_id "MSTRG.111273"; transcript_id "MSTRG.111273.449"; exon_number "8";
chr20	StringTie	exon	35721740	35721877	1000	-	.	gene_id "MSTRG.111273"; transcript_id "MSTRG.111273.449"; exon_number "9";
chr20	StringTie	exon	35724570	35724722	1000	-	.	gene_id "MSTRG.111273"; transcript_id "MSTRG.111273.449"; exon_number "10";
chr20	StringTie	exon	35725038	35725155	1000	-	.	gene_id "MSTRG.111273"; transcript_id "MSTRG.111273.449"; exon_number "11";
chr20	StringTie	exon	35729312	35729365	1000	-	.	gene_id "MSTRG.111273"; transcript_id "MSTRG.111273.449"; exon_number "12";
chr20	StringTie	exon	35729462	35729527	1000	-	.	gene_id "MSTRG.111273"; transcript_id "MSTRG.111273.449"; exon_number "13";
chr20	StringTie	exon	35731941	35732135	1000	-	.	gene_id "MSTRG.111273"; transcript_id "MSTRG.111273.449"; exon_number "14";
chr20	StringTie	exon	35738968	35739547	1000	-	.	gene_id "MSTRG.111273"; transcript_id "MSTRG.111273.449"; exon_number "15";
chr20	StringTie	exon	35740525	35740597	1000	-	.	gene_id "MSTRG.111273"; transcript_id "MSTRG.111273.449"; exon_number "16";
chr20	StringTie	exon	35740824	35740887	1000	-	.	gene_id "MSTRG.111273"; transcript_id "MSTRG.111273.449"; exon_number "17";
chr20	StringTie	exon	35741941	35742403	1000	-	.	gene_id "MSTRG.111273"; transcript_id "MSTRG.111273.449"; exon_number "18";
chr20	StringTie	transcript	35625955	35664932	1000	-	.	gene_id "MSTRG.111273"; transcript_id "MSTRG.111273.45";
chr20	StringTie	exon	35625955	35626381	1000	-	.	gene_id "MSTRG.111273"; transcript_id "MSTRG.111273.45"; exon_number "1";
chr20	StringTie	exon	35626563	35626803	1000	-	.	gene_id "MSTRG.111273"; transcript_id "MSTRG.111273.45"; exon_number "2";
chr20	StringTie	exon	35627280	35627413	1000	-	.	gene_id "MSTRG.111273"; transcript_id "MSTRG.111273.45"; exon_number "3";
chr20	StringTie	exon	35630439	35630490	1000	-	.	gene_id "MSTRG.111273"; transcript_id "MSTRG.111273.45"; exon_number "4";
chr20	StringTie	exon	35630741	35630795	1000	-	.	gene_id "MSTRG.111273"; transcript_id "MSTRG.111273.45"; exon_number "5";
chr20	StringTie	exon	35630901	35631034	1000	-	.	gene_id "MSTRG.111273"; transcript_id "MSTRG.111273.45"; exon_number "6";
chr20	StringTie	exon	35631114	35631173	1000	-	.	gene_id "MSTRG.111273"; transcript_id "MSTRG.111273.45"; exon_number "7";
chr20	StringTie	exon	35631268	35631354	1000	-	.	gene_id "MSTRG.111273"; transcript_id "MSTRG.111273.45"; exon_number "8";
chr20	StringTie	exon	35631492	35631578	1000	-	.	gene_id "MSTRG.111273"; transcript_id "MSTRG.111273.45"; exon_number "9";
chr20	StringTie	exon	35631688	35631777	1000	-	.	gene_id "MSTRG.111273"; transcript_id "MSTRG.111273.45"; exon_number "10";
chr20	StringTie	exon	35631945	35632025	1000	-	.	gene_id "MSTRG.111273"; transcript_id "MSTRG.111273.45"; exon_number "11";
chr20	StringTie	exon	35632163	35632234	1000	-	.	gene_id "MSTRG.111273"; transcript_id "MSTRG.111273.45"; exon_number "12";
chr20	StringTie	exon	35632311	35632385	1000	-	.	gene_id "MSTRG.111273"; transcript_id "MSTRG.111273.45"; exon_number "13";
chr20	StringTie	exon	35632517	35632696	1000	-	.	gene_id "MSTRG.111273"; transcript_id "MSTRG.111273.45"; exon_number "14";
chr20	StringTie	exon	35632795	35632923	1000	-	.	gene_id "MSTRG.111273"; transcript_id "MSTRG.111273.45"; exon_number "15";
chr20	StringTie	exon	35664879	35664932	1000	-	.	gene_id "MSTRG.111273"; transcript_id "MSTRG.111273.45"; exon_number "16";
chr20	StringTie	transcript	35703604	35742283	1000	-	.	gene_id "MSTRG.111273"; transcript_id "MSTRG.111273.450";
chr20	StringTie	exon	35703604	35704581	1000	-	.	gene_id "MSTRG.111273"; transcript_id "MSTRG.111273.450"; exon_number "1";
chr20	StringTie	exon	35704668	35704746	1000	-	.	gene_id "MSTRG.111273"; transcript_id "MSTRG.111273.450"; exon_number "2";
chr20	StringTie	exon	35705225	35705330	1000	-	.	gene_id "MSTRG.111273"; transcript_id "MSTRG.111273.450"; exon_number "3";
chr20	StringTie	exon	35707120	35707201	1000	-	.	gene_id "MSTRG.111273"; transcript_id "MSTRG.111273.450"; exon_number "4";
chr20	StringTie	exon	35709224	35709256	1000	-	.	gene_id "MSTRG.111273"; transcript_id "MSTRG.111273.450"; exon_number "5";
chr20	StringTie	exon	35713019	35713096	1000	-	.	gene_id "MSTRG.111273"; transcript_id "MSTRG.111273.450"; exon_number "6";
chr20	StringTie	exon	35714185	35714389	1000	-	.	gene_id "MSTRG.111273"; transcript_id "MSTRG.111273.450"; exon_number "7";
chr20	StringTie	exon	35716740	35716805	1000	-	.	gene_id "MSTRG.111273"; transcript_id "MSTRG.111273.450"; exon_number "8";
chr20	StringTie	exon	35721740	35721873	1000	-	.	gene_id "MSTRG.111273"; transcript_id "MSTRG.111273.450"; exon_number "9";
chr20	StringTie	exon	35724570	35724722	1000	-	.	gene_id "MSTRG.111273"; transcript_id "MSTRG.111273.450"; exon_number "10";
chr20	StringTie	exon	35725038	35725155	1000	-	.	gene_id "MSTRG.111273"; transcript_id "MSTRG.111273.450"; exon_number "11";
chr20	StringTie	exon	35729312	35729362	1000	-	.	gene_id "MSTRG.111273"; transcript_id "MSTRG.111273.450"; exon_number "12";
chr20	StringTie	exon	35729462	35729527	1000	-	.	gene_id "MSTRG.111273"; transcript_id "MSTRG.111273.450"; exon_number "13";
chr20	StringTie	exon	35731941	35732135	1000	-	.	gene_id "MSTRG.111273"; transcript_id "MSTRG.111273.450"; exon_number "14";
chr20	StringTie	exon	35738968	35739017	1000	-	.	gene_id "MSTRG.111273"; transcript_id "MSTRG.111273.450"; exon_number "15";
chr20	StringTie	exon	35740824	35740887	1000	-	.	gene_id "MSTRG.111273"; transcript_id "MSTRG.111273.450"; exon_number "16";
chr20	StringTie	exon	35741941	35742283	1000	-	.	gene_id "MSTRG.111273"; transcript_id "MSTRG.111273.450"; exon_number "17";
chr20	StringTie	transcript	35703604	35742422	1000	-	.	gene_id "MSTRG.111273"; transcript_id "MSTRG.111273.451";
chr20	StringTie	exon	35703604	35704581	1000	-	.	gene_id "MSTRG.111273"; transcript_id "MSTRG.111273.451"; exon_number "1";
chr20	StringTie	exon	35704668	35704746	1000	-	.	gene_id "MSTRG.111273"; transcript_id "MSTRG.111273.451"; exon_number "2";
chr20	StringTie	exon	35705225	35705330	1000	-	.	gene_id "MSTRG.111273"; transcript_id "MSTRG.111273.451"; exon_number "3";
chr20	StringTie	exon	35707120	35707201	1000	-	.	gene_id "MSTRG.111273"; transcript_id "MSTRG.111273.451"; exon_number "4";
chr20	StringTie	exon	35709224	35709256	1000	-	.	gene_id "MSTRG.111273"; transcript_id "MSTRG.111273.451"; exon_number "5";
chr20	StringTie	exon	35710283	35710420	1000	-	.	gene_id "MSTRG.111273"; transcript_id "MSTRG.111273.451"; exon_number "6";
chr20	StringTie	exon	35713019	35713857	1000	-	.	gene_id "MSTRG.111273"; transcript_id "MSTRG.111273.451"; exon_number "7";
chr20	StringTie	exon	35714185	35714389	1000	-	.	gene_id "MSTRG.111273"; transcript_id "MSTRG.111273.451"; exon_number "8";
chr20	StringTie	exon	35716740	35716805	1000	-	.	gene_id "MSTRG.111273"; transcript_id "MSTRG.111273.451"; exon_number "9";
chr20	StringTie	exon	35721740	35721877	1000	-	.	gene_id "MSTRG.111273"; transcript_id "MSTRG.111273.451"; exon_number "10";
chr20	StringTie	exon	35724570	35724722	1000	-	.	gene_id "MSTRG.111273"; transcript_id "MSTRG.111273.451"; exon_number "11";
chr20	StringTie	exon	35725038	35725155	1000	-	.	gene_id "MSTRG.111273"; transcript_id "MSTRG.111273.451"; exon_number "12";
chr20	StringTie	exon	35729312	35729365	1000	-	.	gene_id "MSTRG.111273"; transcript_id "MSTRG.111273.451"; exon_number "13";
chr20	StringTie	exon	35731941	35732135	1000	-	.	gene_id "MSTRG.111273"; transcript_id "MSTRG.111273.451"; exon_number "14";
chr20	StringTie	exon	35738968	35739017	1000	-	.	gene_id "MSTRG.111273"; transcript_id "MSTRG.111273.451"; exon_number "15";
chr20	StringTie	exon	35740525	35740597	1000	-	.	gene_id "MSTRG.111273"; transcript_id "MSTRG.111273.451"; exon_number "16";
chr20	StringTie	exon	35740824	35740887	1000	-	.	gene_id "MSTRG.111273"; transcript_id "MSTRG.111273.451"; exon_number "17";
chr20	StringTie	exon	35741941	35742422	1000	-	.	gene_id "MSTRG.111273"; transcript_id "MSTRG.111273.451"; exon_number "18";
chr20	StringTie	transcript	35703604	35742328	1000	-	.	gene_id "MSTRG.111273"; transcript_id "MSTRG.111273.452";
chr20	StringTie	exon	35703604	35704581	1000	-	.	gene_id "MSTRG.111273"; transcript_id "MSTRG.111273.452"; exon_number "1";
chr20	StringTie	exon	35704668	35704746	1000	-	.	gene_id "MSTRG.111273"; transcript_id "MSTRG.111273.452"; exon_number "2";
chr20	StringTie	exon	35705225	35705330	1000	-	.	gene_id "MSTRG.111273"; transcript_id "MSTRG.111273.452"; exon_number "3";
chr20	StringTie	exon	35707120	35707201	1000	-	.	gene_id "MSTRG.111273"; transcript_id "MSTRG.111273.452"; exon_number "4";
chr20	StringTie	exon	35709224	35709274	1000	-	.	gene_id "MSTRG.111273"; transcript_id "MSTRG.111273.452"; exon_number "5";
chr20	StringTie	exon	35713019	35713096	1000	-	.	gene_id "MSTRG.111273"; transcript_id "MSTRG.111273.452"; exon_number "6";
chr20	StringTie	exon	35714185	35714389	1000	-	.	gene_id "MSTRG.111273"; transcript_id "MSTRG.111273.452"; exon_number "7";
chr20	StringTie	exon	35716740	35716805	1000	-	.	gene_id "MSTRG.111273"; transcript_id "MSTRG.111273.452"; exon_number "8";
chr20	StringTie	exon	35721740	35721877	1000	-	.	gene_id "MSTRG.111273"; transcript_id "MSTRG.111273.452"; exon_number "9";
chr20	StringTie	exon	35724570	35724722	1000	-	.	gene_id "MSTRG.111273"; transcript_id "MSTRG.111273.452"; exon_number "10";
chr20	StringTie	exon	35725038	35725155	1000	-	.	gene_id "MSTRG.111273"; transcript_id "MSTRG.111273.452"; exon_number "11";
chr20	StringTie	exon	35729312	35729365	1000	-	.	gene_id "MSTRG.111273"; transcript_id "MSTRG.111273.452"; exon_number "12";
chr20	StringTie	exon	35729462	35729527	1000	-	.	gene_id "MSTRG.111273"; transcript_id "MSTRG.111273.452"; exon_number "13";
chr20	StringTie	exon	35731941	35732135	1000	-	.	gene_id "MSTRG.111273"; transcript_id "MSTRG.111273.452"; exon_number "14";
chr20	StringTie	exon	35738968	35739017	1000	-	.	gene_id "MSTRG.111273"; transcript_id "MSTRG.111273.452"; exon_number "15";
chr20	StringTie	exon	35740525	35740597	1000	-	.	gene_id "MSTRG.111273"; transcript_id "MSTRG.111273.452"; exon_number "16";
chr20	StringTie	exon	35740824	35740887	1000	-	.	gene_id "MSTRG.111273"; transcript_id "MSTRG.111273.452"; exon_number "17";
chr20	StringTie	exon	35741941	35742113	1000	-	.	gene_id "MSTRG.111273"; transcript_id "MSTRG.111273.452"; exon_number "18";
chr20	StringTie	exon	35742245	35742328	1000	-	.	gene_id "MSTRG.111273"; transcript_id "MSTRG.111273.452"; exon_number "19";
chr20	StringTie	transcript	35703604	35742232	1000	-	.	gene_id "MSTRG.111273"; transcript_id "MSTRG.111273.453";
chr20	StringTie	exon	35703604	35704581	1000	-	.	gene_id "MSTRG.111273"; transcript_id "MSTRG.111273.453"; exon_number "1";
chr20	StringTie	exon	35704668	35704746	1000	-	.	gene_id "MSTRG.111273"; transcript_id "MSTRG.111273.453"; exon_number "2";
chr20	StringTie	exon	35705225	35705330	1000	-	.	gene_id "MSTRG.111273"; transcript_id "MSTRG.111273.453"; exon_number "3";
chr20	StringTie	exon	35707120	35707201	1000	-	.	gene_id "MSTRG.111273"; transcript_id "MSTRG.111273.453"; exon_number "4";
chr20	StringTie	exon	35709224	35709274	1000	-	.	gene_id "MSTRG.111273"; transcript_id "MSTRG.111273.453"; exon_number "5";
chr20	StringTie	exon	35713019	35713096	1000	-	.	gene_id "MSTRG.111273"; transcript_id "MSTRG.111273.453"; exon_number "6";
chr20	StringTie	exon	35713705	35713857	1000	-	.	gene_id "MSTRG.111273"; transcript_id "MSTRG.111273.453"; exon_number "7";
chr20	StringTie	exon	35714185	35714389	1000	-	.	gene_id "MSTRG.111273"; transcript_id "MSTRG.111273.453"; exon_number "8";
chr20	StringTie	exon	35716740	35716805	1000	-	.	gene_id "MSTRG.111273"; transcript_id "MSTRG.111273.453"; exon_number "9";
chr20	StringTie	exon	35721740	35721877	1000	-	.	gene_id "MSTRG.111273"; transcript_id "MSTRG.111273.453"; exon_number "10";
chr20	StringTie	exon	35724570	35724722	1000	-	.	gene_id "MSTRG.111273"; transcript_id "MSTRG.111273.453"; exon_number "11";
chr20	StringTie	exon	35725038	35725155	1000	-	.	gene_id "MSTRG.111273"; transcript_id "MSTRG.111273.453"; exon_number "12";
chr20	StringTie	exon	35729312	35729365	1000	-	.	gene_id "MSTRG.111273"; transcript_id "MSTRG.111273.453"; exon_number "13";
chr20	StringTie	exon	35729462	35729527	1000	-	.	gene_id "MSTRG.111273"; transcript_id "MSTRG.111273.453"; exon_number "14";
chr20	StringTie	exon	35731941	35732135	1000	-	.	gene_id "MSTRG.111273"; transcript_id "MSTRG.111273.453"; exon_number "15";
chr20	StringTie	exon	35734186	35735081	1000	-	.	gene_id "MSTRG.111273"; transcript_id "MSTRG.111273.453"; exon_number "16";
chr20	StringTie	exon	35738968	35739017	1000	-	.	gene_id "MSTRG.111273"; transcript_id "MSTRG.111273.453"; exon_number "17";
chr20	StringTie	exon	35740824	35740887	1000	-	.	gene_id "MSTRG.111273"; transcript_id "MSTRG.111273.453"; exon_number "18";
chr20	StringTie	exon	35741941	35742232	1000	-	.	gene_id "MSTRG.111273"; transcript_id "MSTRG.111273.453"; exon_number "19";
chr20	StringTie	transcript	35703605	35741626	1000	-	.	gene_id "MSTRG.111273"; transcript_id "MSTRG.111273.454";
chr20	StringTie	exon	35703605	35704581	1000	-	.	gene_id "MSTRG.111273"; transcript_id "MSTRG.111273.454"; exon_number "1";
chr20	StringTie	exon	35704668	35704746	1000	-	.	gene_id "MSTRG.111273"; transcript_id "MSTRG.111273.454"; exon_number "2";
chr20	StringTie	exon	35705225	35705330	1000	-	.	gene_id "MSTRG.111273"; transcript_id "MSTRG.111273.454"; exon_number "3";
chr20	StringTie	exon	35707120	35707201	1000	-	.	gene_id "MSTRG.111273"; transcript_id "MSTRG.111273.454"; exon_number "4";
chr20	StringTie	exon	35709224	35709256	1000	-	.	gene_id "MSTRG.111273"; transcript_id "MSTRG.111273.454"; exon_number "5";
chr20	StringTie	exon	35713019	35713090	1000	-	.	gene_id "MSTRG.111273"; transcript_id "MSTRG.111273.454"; exon_number "6";
chr20	StringTie	exon	35714185	35714389	1000	-	.	gene_id "MSTRG.111273"; transcript_id "MSTRG.111273.454"; exon_number "7";
chr20	StringTie	exon	35716740	35716805	1000	-	.	gene_id "MSTRG.111273"; transcript_id "MSTRG.111273.454"; exon_number "8";
chr20	StringTie	exon	35721740	35721877	1000	-	.	gene_id "MSTRG.111273"; transcript_id "MSTRG.111273.454"; exon_number "9";
chr20	StringTie	exon	35724570	35724722	1000	-	.	gene_id "MSTRG.111273"; transcript_id "MSTRG.111273.454"; exon_number "10";
chr20	StringTie	exon	35725038	35725155	1000	-	.	gene_id "MSTRG.111273"; transcript_id "MSTRG.111273.454"; exon_number "11";
chr20	StringTie	exon	35729312	35729365	1000	-	.	gene_id "MSTRG.111273"; transcript_id "MSTRG.111273.454"; exon_number "12";
chr20	StringTie	exon	35729462	35729527	1000	-	.	gene_id "MSTRG.111273"; transcript_id "MSTRG.111273.454"; exon_number "13";
chr20	StringTie	exon	35731941	35732135	1000	-	.	gene_id "MSTRG.111273"; transcript_id "MSTRG.111273.454"; exon_number "14";
chr20	StringTie	exon	35738968	35739017	1000	-	.	gene_id "MSTRG.111273"; transcript_id "MSTRG.111273.454"; exon_number "15";
chr20	StringTie	exon	35740525	35740597	1000	-	.	gene_id "MSTRG.111273"; transcript_id "MSTRG.111273.454"; exon_number "16";
chr20	StringTie	exon	35740824	35740887	1000	-	.	gene_id "MSTRG.111273"; transcript_id "MSTRG.111273.454"; exon_number "17";
chr20	StringTie	exon	35741488	35741626	1000	-	.	gene_id "MSTRG.111273"; transcript_id "MSTRG.111273.454"; exon_number "18";
chr20	StringTie	transcript	35703605	35742561	1000	-	.	gene_id "MSTRG.111273"; transcript_id "MSTRG.111273.455";
chr20	StringTie	exon	35703605	35704581	1000	-	.	gene_id "MSTRG.111273"; transcript_id "MSTRG.111273.455"; exon_number "1";
chr20	StringTie	exon	35704668	35704746	1000	-	.	gene_id "MSTRG.111273"; transcript_id "MSTRG.111273.455"; exon_number "2";
chr20	StringTie	exon	35705225	35705330	1000	-	.	gene_id "MSTRG.111273"; transcript_id "MSTRG.111273.455"; exon_number "3";
chr20	StringTie	exon	35707120	35707201	1000	-	.	gene_id "MSTRG.111273"; transcript_id "MSTRG.111273.455"; exon_number "4";
chr20	StringTie	exon	35709224	35709274	1000	-	.	gene_id "MSTRG.111273"; transcript_id "MSTRG.111273.455"; exon_number "5";
chr20	StringTie	exon	35713019	35713857	1000	-	.	gene_id "MSTRG.111273"; transcript_id "MSTRG.111273.455"; exon_number "6";
chr20	StringTie	exon	35714185	35714389	1000	-	.	gene_id "MSTRG.111273"; transcript_id "MSTRG.111273.455"; exon_number "7";
chr20	StringTie	exon	35716740	35716805	1000	-	.	gene_id "MSTRG.111273"; transcript_id "MSTRG.111273.455"; exon_number "8";
chr20	StringTie	exon	35721740	35721877	1000	-	.	gene_id "MSTRG.111273"; transcript_id "MSTRG.111273.455"; exon_number "9";
chr20	StringTie	exon	35724570	35724722	1000	-	.	gene_id "MSTRG.111273"; transcript_id "MSTRG.111273.455"; exon_number "10";
chr20	StringTie	exon	35725038	35725155	1000	-	.	gene_id "MSTRG.111273"; transcript_id "MSTRG.111273.455"; exon_number "11";
chr20	StringTie	exon	35729312	35729365	1000	-	.	gene_id "MSTRG.111273"; transcript_id "MSTRG.111273.455"; exon_number "12";
chr20	StringTie	exon	35729462	35729527	1000	-	.	gene_id "MSTRG.111273"; transcript_id "MSTRG.111273.455"; exon_number "13";
chr20	StringTie	exon	35731941	35732135	1000	-	.	gene_id "MSTRG.111273"; transcript_id "MSTRG.111273.455"; exon_number "14";
chr20	StringTie	exon	35738968	35739017	1000	-	.	gene_id "MSTRG.111273"; transcript_id "MSTRG.111273.455"; exon_number "15";
chr20	StringTie	exon	35739393	35739547	1000	-	.	gene_id "MSTRG.111273"; transcript_id "MSTRG.111273.455"; exon_number "16";
chr20	StringTie	exon	35740525	35740597	1000	-	.	gene_id "MSTRG.111273"; transcript_id "MSTRG.111273.455"; exon_number "17";
chr20	StringTie	exon	35740824	35740887	1000	-	.	gene_id "MSTRG.111273"; transcript_id "MSTRG.111273.455"; exon_number "18";
chr20	StringTie	exon	35741941	35742561	1000	-	.	gene_id "MSTRG.111273"; transcript_id "MSTRG.111273.455"; exon_number "19";
chr20	StringTie	transcript	35703605	35742399	1000	-	.	gene_id "MSTRG.111273"; transcript_id "MSTRG.111273.456";
chr20	StringTie	exon	35703605	35704581	1000	-	.	gene_id "MSTRG.111273"; transcript_id "MSTRG.111273.456"; exon_number "1";
chr20	StringTie	exon	35704668	35704746	1000	-	.	gene_id "MSTRG.111273"; transcript_id "MSTRG.111273.456"; exon_number "2";
chr20	StringTie	exon	35705225	35705330	1000	-	.	gene_id "MSTRG.111273"; transcript_id "MSTRG.111273.456"; exon_number "3";
chr20	StringTie	exon	35707120	35707201	1000	-	.	gene_id "MSTRG.111273"; transcript_id "MSTRG.111273.456"; exon_number "4";
chr20	StringTie	exon	35709224	35709274	1000	-	.	gene_id "MSTRG.111273"; transcript_id "MSTRG.111273.456"; exon_number "5";
chr20	StringTie	exon	35713019	35713096	1000	-	.	gene_id "MSTRG.111273"; transcript_id "MSTRG.111273.456"; exon_number "6";
chr20	StringTie	exon	35713294	35713857	1000	-	.	gene_id "MSTRG.111273"; transcript_id "MSTRG.111273.456"; exon_number "7";
chr20	StringTie	exon	35714185	35714389	1000	-	.	gene_id "MSTRG.111273"; transcript_id "MSTRG.111273.456"; exon_number "8";
chr20	StringTie	exon	35716740	35716805	1000	-	.	gene_id "MSTRG.111273"; transcript_id "MSTRG.111273.456"; exon_number "9";
chr20	StringTie	exon	35721740	35721877	1000	-	.	gene_id "MSTRG.111273"; transcript_id "MSTRG.111273.456"; exon_number "10";
chr20	StringTie	exon	35724570	35724722	1000	-	.	gene_id "MSTRG.111273"; transcript_id "MSTRG.111273.456"; exon_number "11";
chr20	StringTie	exon	35725038	35725155	1000	-	.	gene_id "MSTRG.111273"; transcript_id "MSTRG.111273.456"; exon_number "12";
chr20	StringTie	exon	35729312	35729365	1000	-	.	gene_id "MSTRG.111273"; transcript_id "MSTRG.111273.456"; exon_number "13";
chr20	StringTie	exon	35731941	35732135	1000	-	.	gene_id "MSTRG.111273"; transcript_id "MSTRG.111273.456"; exon_number "14";
chr20	StringTie	exon	35738968	35739017	1000	-	.	gene_id "MSTRG.111273"; transcript_id "MSTRG.111273.456"; exon_number "15";
chr20	StringTie	exon	35740824	35740887	1000	-	.	gene_id "MSTRG.111273"; transcript_id "MSTRG.111273.456"; exon_number "16";
chr20	StringTie	exon	35741941	35742399	1000	-	.	gene_id "MSTRG.111273"; transcript_id "MSTRG.111273.456"; exon_number "17";
chr20	StringTie	transcript	35703605	35742477	1000	-	.	gene_id "MSTRG.111273"; transcript_id "MSTRG.111273.457";
chr20	StringTie	exon	35703605	35704581	1000	-	.	gene_id "MSTRG.111273"; transcript_id "MSTRG.111273.457"; exon_number "1";
chr20	StringTie	exon	35704668	35704746	1000	-	.	gene_id "MSTRG.111273"; transcript_id "MSTRG.111273.457"; exon_number "2";
chr20	StringTie	exon	35705225	35705330	1000	-	.	gene_id "MSTRG.111273"; transcript_id "MSTRG.111273.457"; exon_number "3";
chr20	StringTie	exon	35707120	35707195	1000	-	.	gene_id "MSTRG.111273"; transcript_id "MSTRG.111273.457"; exon_number "4";
chr20	StringTie	exon	35709224	35709274	1000	-	.	gene_id "MSTRG.111273"; transcript_id "MSTRG.111273.457"; exon_number "5";
chr20	StringTie	exon	35713019	35713857	1000	-	.	gene_id "MSTRG.111273"; transcript_id "MSTRG.111273.457"; exon_number "6";
chr20	StringTie	exon	35714185	35714389	1000	-	.	gene_id "MSTRG.111273"; transcript_id "MSTRG.111273.457"; exon_number "7";
chr20	StringTie	exon	35716740	35716805	1000	-	.	gene_id "MSTRG.111273"; transcript_id "MSTRG.111273.457"; exon_number "8";
chr20	StringTie	exon	35721740	35721877	1000	-	.	gene_id "MSTRG.111273"; transcript_id "MSTRG.111273.457"; exon_number "9";
chr20	StringTie	exon	35724570	35724722	1000	-	.	gene_id "MSTRG.111273"; transcript_id "MSTRG.111273.457"; exon_number "10";
chr20	StringTie	exon	35725038	35725155	1000	-	.	gene_id "MSTRG.111273"; transcript_id "MSTRG.111273.457"; exon_number "11";
chr20	StringTie	exon	35729312	35729362	1000	-	.	gene_id "MSTRG.111273"; transcript_id "MSTRG.111273.457"; exon_number "12";
chr20	StringTie	exon	35729462	35729527	1000	-	.	gene_id "MSTRG.111273"; transcript_id "MSTRG.111273.457"; exon_number "13";
chr20	StringTie	exon	35731941	35732135	1000	-	.	gene_id "MSTRG.111273"; transcript_id "MSTRG.111273.457"; exon_number "14";
chr20	StringTie	exon	35734186	35735081	1000	-	.	gene_id "MSTRG.111273"; transcript_id "MSTRG.111273.457"; exon_number "15";
chr20	StringTie	exon	35738968	35739017	1000	-	.	gene_id "MSTRG.111273"; transcript_id "MSTRG.111273.457"; exon_number "16";
chr20	StringTie	exon	35740525	35740597	1000	-	.	gene_id "MSTRG.111273"; transcript_id "MSTRG.111273.457"; exon_number "17";
chr20	StringTie	exon	35740824	35740887	1000	-	.	gene_id "MSTRG.111273"; transcript_id "MSTRG.111273.457"; exon_number "18";
chr20	StringTie	exon	35741941	35742477	1000	-	.	gene_id "MSTRG.111273"; transcript_id "MSTRG.111273.457"; exon_number "19";
chr20	StringTie	transcript	35703605	35742288	1000	-	.	gene_id "MSTRG.111273"; transcript_id "MSTRG.111273.458";
chr20	StringTie	exon	35703605	35704581	1000	-	.	gene_id "MSTRG.111273"; transcript_id "MSTRG.111273.458"; exon_number "1";
chr20	StringTie	exon	35704668	35704746	1000	-	.	gene_id "MSTRG.111273"; transcript_id "MSTRG.111273.458"; exon_number "2";
chr20	StringTie	exon	35705225	35705330	1000	-	.	gene_id "MSTRG.111273"; transcript_id "MSTRG.111273.458"; exon_number "3";
chr20	StringTie	exon	35707120	35707201	1000	-	.	gene_id "MSTRG.111273"; transcript_id "MSTRG.111273.458"; exon_number "4";
chr20	StringTie	exon	35709224	35709256	1000	-	.	gene_id "MSTRG.111273"; transcript_id "MSTRG.111273.458"; exon_number "5";
chr20	StringTie	exon	35713019	35713453	1000	-	.	gene_id "MSTRG.111273"; transcript_id "MSTRG.111273.458"; exon_number "6";
chr20	StringTie	exon	35713758	35713857	1000	-	.	gene_id "MSTRG.111273"; transcript_id "MSTRG.111273.458"; exon_number "7";
chr20	StringTie	exon	35714185	35714389	1000	-	.	gene_id "MSTRG.111273"; transcript_id "MSTRG.111273.458"; exon_number "8";
chr20	StringTie	exon	35716740	35716805	1000	-	.	gene_id "MSTRG.111273"; transcript_id "MSTRG.111273.458"; exon_number "9";
chr20	StringTie	exon	35721740	35721877	1000	-	.	gene_id "MSTRG.111273"; transcript_id "MSTRG.111273.458"; exon_number "10";
chr20	StringTie	exon	35724570	35724722	1000	-	.	gene_id "MSTRG.111273"; transcript_id "MSTRG.111273.458"; exon_number "11";
chr20	StringTie	exon	35725038	35725155	1000	-	.	gene_id "MSTRG.111273"; transcript_id "MSTRG.111273.458"; exon_number "12";
chr20	StringTie	exon	35729312	35729365	1000	-	.	gene_id "MSTRG.111273"; transcript_id "MSTRG.111273.458"; exon_number "13";
chr20	StringTie	exon	35729462	35729527	1000	-	.	gene_id "MSTRG.111273"; transcript_id "MSTRG.111273.458"; exon_number "14";
chr20	StringTie	exon	35731941	35732135	1000	-	.	gene_id "MSTRG.111273"; transcript_id "MSTRG.111273.458"; exon_number "15";
chr20	StringTie	exon	35738968	35739017	1000	-	.	gene_id "MSTRG.111273"; transcript_id "MSTRG.111273.458"; exon_number "16";
chr20	StringTie	exon	35740525	35740597	1000	-	.	gene_id "MSTRG.111273"; transcript_id "MSTRG.111273.458"; exon_number "17";
chr20	StringTie	exon	35740824	35740887	1000	-	.	gene_id "MSTRG.111273"; transcript_id "MSTRG.111273.458"; exon_number "18";
chr20	StringTie	exon	35741941	35742288	1000	-	.	gene_id "MSTRG.111273"; transcript_id "MSTRG.111273.458"; exon_number "19";
chr20	StringTie	transcript	35703605	35742283	1000	-	.	gene_id "MSTRG.111273"; transcript_id "MSTRG.111273.459";
chr20	StringTie	exon	35703605	35704581	1000	-	.	gene_id "MSTRG.111273"; transcript_id "MSTRG.111273.459"; exon_number "1";
chr20	StringTie	exon	35704668	35704746	1000	-	.	gene_id "MSTRG.111273"; transcript_id "MSTRG.111273.459"; exon_number "2";
chr20	StringTie	exon	35705225	35705330	1000	-	.	gene_id "MSTRG.111273"; transcript_id "MSTRG.111273.459"; exon_number "3";
chr20	StringTie	exon	35707120	35707201	1000	-	.	gene_id "MSTRG.111273"; transcript_id "MSTRG.111273.459"; exon_number "4";
chr20	StringTie	exon	35709224	35709256	1000	-	.	gene_id "MSTRG.111273"; transcript_id "MSTRG.111273.459"; exon_number "5";
chr20	StringTie	exon	35713019	35713096	1000	-	.	gene_id "MSTRG.111273"; transcript_id "MSTRG.111273.459"; exon_number "6";
chr20	StringTie	exon	35713294	35713857	1000	-	.	gene_id "MSTRG.111273"; transcript_id "MSTRG.111273.459"; exon_number "7";
chr20	StringTie	exon	35714185	35714389	1000	-	.	gene_id "MSTRG.111273"; transcript_id "MSTRG.111273.459"; exon_number "8";
chr20	StringTie	exon	35716740	35716805	1000	-	.	gene_id "MSTRG.111273"; transcript_id "MSTRG.111273.459"; exon_number "9";
chr20	StringTie	exon	35721740	35721877	1000	-	.	gene_id "MSTRG.111273"; transcript_id "MSTRG.111273.459"; exon_number "10";
chr20	StringTie	exon	35724570	35724722	1000	-	.	gene_id "MSTRG.111273"; transcript_id "MSTRG.111273.459"; exon_number "11";
chr20	StringTie	exon	35725038	35725155	1000	-	.	gene_id "MSTRG.111273"; transcript_id "MSTRG.111273.459"; exon_number "12";
chr20	StringTie	exon	35729312	35729362	1000	-	.	gene_id "MSTRG.111273"; transcript_id "MSTRG.111273.459"; exon_number "13";
chr20	StringTie	exon	35729462	35729527	1000	-	.	gene_id "MSTRG.111273"; transcript_id "MSTRG.111273.459"; exon_number "14";
chr20	StringTie	exon	35731941	35732135	1000	-	.	gene_id "MSTRG.111273"; transcript_id "MSTRG.111273.459"; exon_number "15";
chr20	StringTie	exon	35738968	35739017	1000	-	.	gene_id "MSTRG.111273"; transcript_id "MSTRG.111273.459"; exon_number "16";
chr20	StringTie	exon	35740525	35740597	1000	-	.	gene_id "MSTRG.111273"; transcript_id "MSTRG.111273.459"; exon_number "17";
chr20	StringTie	exon	35740824	35740887	1000	-	.	gene_id "MSTRG.111273"; transcript_id "MSTRG.111273.459"; exon_number "18";
chr20	StringTie	exon	35741941	35742113	1000	-	.	gene_id "MSTRG.111273"; transcript_id "MSTRG.111273.459"; exon_number "19";
chr20	StringTie	exon	35742245	35742283	1000	-	.	gene_id "MSTRG.111273"; transcript_id "MSTRG.111273.459"; exon_number "20";
chr20	StringTie	transcript	35625960	35665068	1000	-	.	gene_id "MSTRG.111273"; transcript_id "MSTRG.111273.46";
chr20	StringTie	exon	35625960	35626381	1000	-	.	gene_id "MSTRG.111273"; transcript_id "MSTRG.111273.46"; exon_number "1";
chr20	StringTie	exon	35626567	35626803	1000	-	.	gene_id "MSTRG.111273"; transcript_id "MSTRG.111273.46"; exon_number "2";
chr20	StringTie	exon	35627280	35627413	1000	-	.	gene_id "MSTRG.111273"; transcript_id "MSTRG.111273.46"; exon_number "3";
chr20	StringTie	exon	35630439	35630490	1000	-	.	gene_id "MSTRG.111273"; transcript_id "MSTRG.111273.46"; exon_number "4";
chr20	StringTie	exon	35630741	35630795	1000	-	.	gene_id "MSTRG.111273"; transcript_id "MSTRG.111273.46"; exon_number "5";
chr20	StringTie	exon	35630901	35631034	1000	-	.	gene_id "MSTRG.111273"; transcript_id "MSTRG.111273.46"; exon_number "6";
chr20	StringTie	exon	35631114	35631173	1000	-	.	gene_id "MSTRG.111273"; transcript_id "MSTRG.111273.46"; exon_number "7";
chr20	StringTie	exon	35631268	35631354	1000	-	.	gene_id "MSTRG.111273"; transcript_id "MSTRG.111273.46"; exon_number "8";
chr20	StringTie	exon	35631492	35631578	1000	-	.	gene_id "MSTRG.111273"; transcript_id "MSTRG.111273.46"; exon_number "9";
chr20	StringTie	exon	35631688	35631777	1000	-	.	gene_id "MSTRG.111273"; transcript_id "MSTRG.111273.46"; exon_number "10";
chr20	StringTie	exon	35631945	35632025	1000	-	.	gene_id "MSTRG.111273"; transcript_id "MSTRG.111273.46"; exon_number "11";
chr20	StringTie	exon	35632163	35632234	1000	-	.	gene_id "MSTRG.111273"; transcript_id "MSTRG.111273.46"; exon_number "12";
chr20	StringTie	exon	35632311	35632385	1000	-	.	gene_id "MSTRG.111273"; transcript_id "MSTRG.111273.46"; exon_number "13";
chr20	StringTie	exon	35632517	35632696	1000	-	.	gene_id "MSTRG.111273"; transcript_id "MSTRG.111273.46"; exon_number "14";
chr20	StringTie	exon	35632795	35632923	1000	-	.	gene_id "MSTRG.111273"; transcript_id "MSTRG.111273.46"; exon_number "15";
chr20	StringTie	exon	35658930	35658982	1000	-	.	gene_id "MSTRG.111273"; transcript_id "MSTRG.111273.46"; exon_number "16";
chr20	StringTie	exon	35664802	35665068	1000	-	.	gene_id "MSTRG.111273"; transcript_id "MSTRG.111273.46"; exon_number "17";
chr20	StringTie	transcript	35703606	35742310	1000	-	.	gene_id "MSTRG.111273"; transcript_id "MSTRG.111273.460";
chr20	StringTie	exon	35703606	35704581	1000	-	.	gene_id "MSTRG.111273"; transcript_id "MSTRG.111273.460"; exon_number "1";
chr20	StringTie	exon	35704668	35704746	1000	-	.	gene_id "MSTRG.111273"; transcript_id "MSTRG.111273.460"; exon_number "2";
chr20	StringTie	exon	35705225	35705330	1000	-	.	gene_id "MSTRG.111273"; transcript_id "MSTRG.111273.460"; exon_number "3";
chr20	StringTie	exon	35707120	35707201	1000	-	.	gene_id "MSTRG.111273"; transcript_id "MSTRG.111273.460"; exon_number "4";
chr20	StringTie	exon	35709224	35709274	1000	-	.	gene_id "MSTRG.111273"; transcript_id "MSTRG.111273.460"; exon_number "5";
chr20	StringTie	exon	35713019	35713096	1000	-	.	gene_id "MSTRG.111273"; transcript_id "MSTRG.111273.460"; exon_number "6";
chr20	StringTie	exon	35714185	35714389	1000	-	.	gene_id "MSTRG.111273"; transcript_id "MSTRG.111273.460"; exon_number "7";
chr20	StringTie	exon	35716740	35716805	1000	-	.	gene_id "MSTRG.111273"; transcript_id "MSTRG.111273.460"; exon_number "8";
chr20	StringTie	exon	35721740	35721877	1000	-	.	gene_id "MSTRG.111273"; transcript_id "MSTRG.111273.460"; exon_number "9";
chr20	StringTie	exon	35741941	35742310	1000	-	.	gene_id "MSTRG.111273"; transcript_id "MSTRG.111273.460"; exon_number "10";
chr20	StringTie	transcript	35703606	35742281	1000	-	.	gene_id "MSTRG.111273"; transcript_id "MSTRG.111273.461";
chr20	StringTie	exon	35703606	35704581	1000	-	.	gene_id "MSTRG.111273"; transcript_id "MSTRG.111273.461"; exon_number "1";
chr20	StringTie	exon	35704668	35704746	1000	-	.	gene_id "MSTRG.111273"; transcript_id "MSTRG.111273.461"; exon_number "2";
chr20	StringTie	exon	35705225	35705330	1000	-	.	gene_id "MSTRG.111273"; transcript_id "MSTRG.111273.461"; exon_number "3";
chr20	StringTie	exon	35707120	35707201	1000	-	.	gene_id "MSTRG.111273"; transcript_id "MSTRG.111273.461"; exon_number "4";
chr20	StringTie	exon	35709224	35709256	1000	-	.	gene_id "MSTRG.111273"; transcript_id "MSTRG.111273.461"; exon_number "5";
chr20	StringTie	exon	35714185	35714389	1000	-	.	gene_id "MSTRG.111273"; transcript_id "MSTRG.111273.461"; exon_number "6";
chr20	StringTie	exon	35716740	35716805	1000	-	.	gene_id "MSTRG.111273"; transcript_id "MSTRG.111273.461"; exon_number "7";
chr20	StringTie	exon	35721740	35721877	1000	-	.	gene_id "MSTRG.111273"; transcript_id "MSTRG.111273.461"; exon_number "8";
chr20	StringTie	exon	35724570	35724722	1000	-	.	gene_id "MSTRG.111273"; transcript_id "MSTRG.111273.461"; exon_number "9";
chr20	StringTie	exon	35725038	35725155	1000	-	.	gene_id "MSTRG.111273"; transcript_id "MSTRG.111273.461"; exon_number "10";
chr20	StringTie	exon	35729312	35729365	1000	-	.	gene_id "MSTRG.111273"; transcript_id "MSTRG.111273.461"; exon_number "11";
chr20	StringTie	exon	35729462	35729527	1000	-	.	gene_id "MSTRG.111273"; transcript_id "MSTRG.111273.461"; exon_number "12";
chr20	StringTie	exon	35731941	35732135	1000	-	.	gene_id "MSTRG.111273"; transcript_id "MSTRG.111273.461"; exon_number "13";
chr20	StringTie	exon	35738968	35739547	1000	-	.	gene_id "MSTRG.111273"; transcript_id "MSTRG.111273.461"; exon_number "14";
chr20	StringTie	exon	35740525	35740597	1000	-	.	gene_id "MSTRG.111273"; transcript_id "MSTRG.111273.461"; exon_number "15";
chr20	StringTie	exon	35740824	35740887	1000	-	.	gene_id "MSTRG.111273"; transcript_id "MSTRG.111273.461"; exon_number "16";
chr20	StringTie	exon	35741941	35742281	1000	-	.	gene_id "MSTRG.111273"; transcript_id "MSTRG.111273.461"; exon_number "17";
chr20	StringTie	transcript	35703606	35742346	1000	-	.	gene_id "MSTRG.111273"; transcript_id "MSTRG.111273.462";
chr20	StringTie	exon	35703606	35704581	1000	-	.	gene_id "MSTRG.111273"; transcript_id "MSTRG.111273.462"; exon_number "1";
chr20	StringTie	exon	35704668	35704746	1000	-	.	gene_id "MSTRG.111273"; transcript_id "MSTRG.111273.462"; exon_number "2";
chr20	StringTie	exon	35705225	35705330	1000	-	.	gene_id "MSTRG.111273"; transcript_id "MSTRG.111273.462"; exon_number "3";
chr20	StringTie	exon	35707120	35707201	1000	-	.	gene_id "MSTRG.111273"; transcript_id "MSTRG.111273.462"; exon_number "4";
chr20	StringTie	exon	35709224	35709256	1000	-	.	gene_id "MSTRG.111273"; transcript_id "MSTRG.111273.462"; exon_number "5";
chr20	StringTie	exon	35710283	35710420	1000	-	.	gene_id "MSTRG.111273"; transcript_id "MSTRG.111273.462"; exon_number "6";
chr20	StringTie	exon	35714185	35714389	1000	-	.	gene_id "MSTRG.111273"; transcript_id "MSTRG.111273.462"; exon_number "7";
chr20	StringTie	exon	35716740	35716805	1000	-	.	gene_id "MSTRG.111273"; transcript_id "MSTRG.111273.462"; exon_number "8";
chr20	StringTie	exon	35721740	35721877	1000	-	.	gene_id "MSTRG.111273"; transcript_id "MSTRG.111273.462"; exon_number "9";
chr20	StringTie	exon	35724570	35724722	1000	-	.	gene_id "MSTRG.111273"; transcript_id "MSTRG.111273.462"; exon_number "10";
chr20	StringTie	exon	35725038	35725155	1000	-	.	gene_id "MSTRG.111273"; transcript_id "MSTRG.111273.462"; exon_number "11";
chr20	StringTie	exon	35729312	35729365	1000	-	.	gene_id "MSTRG.111273"; transcript_id "MSTRG.111273.462"; exon_number "12";
chr20	StringTie	exon	35729462	35729527	1000	-	.	gene_id "MSTRG.111273"; transcript_id "MSTRG.111273.462"; exon_number "13";
chr20	StringTie	exon	35731941	35732135	1000	-	.	gene_id "MSTRG.111273"; transcript_id "MSTRG.111273.462"; exon_number "14";
chr20	StringTie	exon	35738968	35739017	1000	-	.	gene_id "MSTRG.111273"; transcript_id "MSTRG.111273.462"; exon_number "15";
chr20	StringTie	exon	35740824	35740887	1000	-	.	gene_id "MSTRG.111273"; transcript_id "MSTRG.111273.462"; exon_number "16";
chr20	StringTie	exon	35741941	35742346	1000	-	.	gene_id "MSTRG.111273"; transcript_id "MSTRG.111273.462"; exon_number "17";
chr20	StringTie	transcript	35703606	35742333	1000	-	.	gene_id "MSTRG.111273"; transcript_id "MSTRG.111273.463";
chr20	StringTie	exon	35703606	35704581	1000	-	.	gene_id "MSTRG.111273"; transcript_id "MSTRG.111273.463"; exon_number "1";
chr20	StringTie	exon	35704668	35704746	1000	-	.	gene_id "MSTRG.111273"; transcript_id "MSTRG.111273.463"; exon_number "2";
chr20	StringTie	exon	35705225	35705330	1000	-	.	gene_id "MSTRG.111273"; transcript_id "MSTRG.111273.463"; exon_number "3";
chr20	StringTie	exon	35707120	35707201	1000	-	.	gene_id "MSTRG.111273"; transcript_id "MSTRG.111273.463"; exon_number "4";
chr20	StringTie	exon	35709224	35709256	1000	-	.	gene_id "MSTRG.111273"; transcript_id "MSTRG.111273.463"; exon_number "5";
chr20	StringTie	exon	35713019	35713090	1000	-	.	gene_id "MSTRG.111273"; transcript_id "MSTRG.111273.463"; exon_number "6";
chr20	StringTie	exon	35714185	35714389	1000	-	.	gene_id "MSTRG.111273"; transcript_id "MSTRG.111273.463"; exon_number "7";
chr20	StringTie	exon	35716740	35716805	1000	-	.	gene_id "MSTRG.111273"; transcript_id "MSTRG.111273.463"; exon_number "8";
chr20	StringTie	exon	35721740	35721877	1000	-	.	gene_id "MSTRG.111273"; transcript_id "MSTRG.111273.463"; exon_number "9";
chr20	StringTie	exon	35724570	35724722	1000	-	.	gene_id "MSTRG.111273"; transcript_id "MSTRG.111273.463"; exon_number "10";
chr20	StringTie	exon	35725038	35725155	1000	-	.	gene_id "MSTRG.111273"; transcript_id "MSTRG.111273.463"; exon_number "11";
chr20	StringTie	exon	35729312	35729365	1000	-	.	gene_id "MSTRG.111273"; transcript_id "MSTRG.111273.463"; exon_number "12";
chr20	StringTie	exon	35729462	35729527	1000	-	.	gene_id "MSTRG.111273"; transcript_id "MSTRG.111273.463"; exon_number "13";
chr20	StringTie	exon	35731941	35732135	1000	-	.	gene_id "MSTRG.111273"; transcript_id "MSTRG.111273.463"; exon_number "14";
chr20	StringTie	exon	35738968	35739017	1000	-	.	gene_id "MSTRG.111273"; transcript_id "MSTRG.111273.463"; exon_number "15";
chr20	StringTie	exon	35740824	35740887	1000	-	.	gene_id "MSTRG.111273"; transcript_id "MSTRG.111273.463"; exon_number "16";
chr20	StringTie	exon	35741941	35742113	1000	-	.	gene_id "MSTRG.111273"; transcript_id "MSTRG.111273.463"; exon_number "17";
chr20	StringTie	exon	35742245	35742333	1000	-	.	gene_id "MSTRG.111273"; transcript_id "MSTRG.111273.463"; exon_number "18";
chr20	StringTie	transcript	35703606	35741609	1000	-	.	gene_id "MSTRG.111273"; transcript_id "MSTRG.111273.464";
chr20	StringTie	exon	35703606	35704581	1000	-	.	gene_id "MSTRG.111273"; transcript_id "MSTRG.111273.464"; exon_number "1";
chr20	StringTie	exon	35704668	35704746	1000	-	.	gene_id "MSTRG.111273"; transcript_id "MSTRG.111273.464"; exon_number "2";
chr20	StringTie	exon	35705225	35705330	1000	-	.	gene_id "MSTRG.111273"; transcript_id "MSTRG.111273.464"; exon_number "3";
chr20	StringTie	exon	35707120	35707201	1000	-	.	gene_id "MSTRG.111273"; transcript_id "MSTRG.111273.464"; exon_number "4";
chr20	StringTie	exon	35709224	35709274	1000	-	.	gene_id "MSTRG.111273"; transcript_id "MSTRG.111273.464"; exon_number "5";
chr20	StringTie	exon	35713019	35713096	1000	-	.	gene_id "MSTRG.111273"; transcript_id "MSTRG.111273.464"; exon_number "6";
chr20	StringTie	exon	35713702	35713857	1000	-	.	gene_id "MSTRG.111273"; transcript_id "MSTRG.111273.464"; exon_number "7";
chr20	StringTie	exon	35714185	35714389	1000	-	.	gene_id "MSTRG.111273"; transcript_id "MSTRG.111273.464"; exon_number "8";
chr20	StringTie	exon	35716740	35716805	1000	-	.	gene_id "MSTRG.111273"; transcript_id "MSTRG.111273.464"; exon_number "9";
chr20	StringTie	exon	35721740	35721877	1000	-	.	gene_id "MSTRG.111273"; transcript_id "MSTRG.111273.464"; exon_number "10";
chr20	StringTie	exon	35724570	35724722	1000	-	.	gene_id "MSTRG.111273"; transcript_id "MSTRG.111273.464"; exon_number "11";
chr20	StringTie	exon	35725038	35725155	1000	-	.	gene_id "MSTRG.111273"; transcript_id "MSTRG.111273.464"; exon_number "12";
chr20	StringTie	exon	35729312	35729365	1000	-	.	gene_id "MSTRG.111273"; transcript_id "MSTRG.111273.464"; exon_number "13";
chr20	StringTie	exon	35729462	35729527	1000	-	.	gene_id "MSTRG.111273"; transcript_id "MSTRG.111273.464"; exon_number "14";
chr20	StringTie	exon	35731941	35732135	1000	-	.	gene_id "MSTRG.111273"; transcript_id "MSTRG.111273.464"; exon_number "15";
chr20	StringTie	exon	35738968	35739017	1000	-	.	gene_id "MSTRG.111273"; transcript_id "MSTRG.111273.464"; exon_number "16";
chr20	StringTie	exon	35740824	35740887	1000	-	.	gene_id "MSTRG.111273"; transcript_id "MSTRG.111273.464"; exon_number "17";
chr20	StringTie	exon	35741488	35741609	1000	-	.	gene_id "MSTRG.111273"; transcript_id "MSTRG.111273.464"; exon_number "18";
chr20	StringTie	transcript	35703606	35742232	1000	-	.	gene_id "MSTRG.111273"; transcript_id "MSTRG.111273.465";
chr20	StringTie	exon	35703606	35704581	1000	-	.	gene_id "MSTRG.111273"; transcript_id "MSTRG.111273.465"; exon_number "1";
chr20	StringTie	exon	35704668	35704746	1000	-	.	gene_id "MSTRG.111273"; transcript_id "MSTRG.111273.465"; exon_number "2";
chr20	StringTie	exon	35705225	35705330	1000	-	.	gene_id "MSTRG.111273"; transcript_id "MSTRG.111273.465"; exon_number "3";
chr20	StringTie	exon	35707120	35707201	1000	-	.	gene_id "MSTRG.111273"; transcript_id "MSTRG.111273.465"; exon_number "4";
chr20	StringTie	exon	35709224	35709256	1000	-	.	gene_id "MSTRG.111273"; transcript_id "MSTRG.111273.465"; exon_number "5";
chr20	StringTie	exon	35713019	35713857	1000	-	.	gene_id "MSTRG.111273"; transcript_id "MSTRG.111273.465"; exon_number "6";
chr20	StringTie	exon	35714185	35714389	1000	-	.	gene_id "MSTRG.111273"; transcript_id "MSTRG.111273.465"; exon_number "7";
chr20	StringTie	exon	35716740	35716805	1000	-	.	gene_id "MSTRG.111273"; transcript_id "MSTRG.111273.465"; exon_number "8";
chr20	StringTie	exon	35721740	35721877	1000	-	.	gene_id "MSTRG.111273"; transcript_id "MSTRG.111273.465"; exon_number "9";
chr20	StringTie	exon	35724570	35724722	1000	-	.	gene_id "MSTRG.111273"; transcript_id "MSTRG.111273.465"; exon_number "10";
chr20	StringTie	exon	35725038	35725155	1000	-	.	gene_id "MSTRG.111273"; transcript_id "MSTRG.111273.465"; exon_number "11";
chr20	StringTie	exon	35729312	35729362	1000	-	.	gene_id "MSTRG.111273"; transcript_id "MSTRG.111273.465"; exon_number "12";
chr20	StringTie	exon	35729462	35729527	1000	-	.	gene_id "MSTRG.111273"; transcript_id "MSTRG.111273.465"; exon_number "13";
chr20	StringTie	exon	35731941	35732135	1000	-	.	gene_id "MSTRG.111273"; transcript_id "MSTRG.111273.465"; exon_number "14";
chr20	StringTie	exon	35734186	35735081	1000	-	.	gene_id "MSTRG.111273"; transcript_id "MSTRG.111273.465"; exon_number "15";
chr20	StringTie	exon	35738968	35739017	1000	-	.	gene_id "MSTRG.111273"; transcript_id "MSTRG.111273.465"; exon_number "16";
chr20	StringTie	exon	35740824	35740887	1000	-	.	gene_id "MSTRG.111273"; transcript_id "MSTRG.111273.465"; exon_number "17";
chr20	StringTie	exon	35741941	35742232	1000	-	.	gene_id "MSTRG.111273"; transcript_id "MSTRG.111273.465"; exon_number "18";
chr20	StringTie	transcript	35703606	35742276	1000	-	.	gene_id "MSTRG.111273"; transcript_id "MSTRG.111273.466";
chr20	StringTie	exon	35703606	35704581	1000	-	.	gene_id "MSTRG.111273"; transcript_id "MSTRG.111273.466"; exon_number "1";
chr20	StringTie	exon	35704668	35704746	1000	-	.	gene_id "MSTRG.111273"; transcript_id "MSTRG.111273.466"; exon_number "2";
chr20	StringTie	exon	35705225	35705330	1000	-	.	gene_id "MSTRG.111273"; transcript_id "MSTRG.111273.466"; exon_number "3";
chr20	StringTie	exon	35707120	35707201	1000	-	.	gene_id "MSTRG.111273"; transcript_id "MSTRG.111273.466"; exon_number "4";
chr20	StringTie	exon	35709224	35709256	1000	-	.	gene_id "MSTRG.111273"; transcript_id "MSTRG.111273.466"; exon_number "5";
chr20	StringTie	exon	35713019	35713096	1000	-	.	gene_id "MSTRG.111273"; transcript_id "MSTRG.111273.466"; exon_number "6";
chr20	StringTie	exon	35714185	35714389	1000	-	.	gene_id "MSTRG.111273"; transcript_id "MSTRG.111273.466"; exon_number "7";
chr20	StringTie	exon	35716740	35716805	1000	-	.	gene_id "MSTRG.111273"; transcript_id "MSTRG.111273.466"; exon_number "8";
chr20	StringTie	exon	35721740	35721873	1000	-	.	gene_id "MSTRG.111273"; transcript_id "MSTRG.111273.466"; exon_number "9";
chr20	StringTie	exon	35724570	35724722	1000	-	.	gene_id "MSTRG.111273"; transcript_id "MSTRG.111273.466"; exon_number "10";
chr20	StringTie	exon	35725038	35725155	1000	-	.	gene_id "MSTRG.111273"; transcript_id "MSTRG.111273.466"; exon_number "11";
chr20	StringTie	exon	35729312	35729365	1000	-	.	gene_id "MSTRG.111273"; transcript_id "MSTRG.111273.466"; exon_number "12";
chr20	StringTie	exon	35729462	35729527	1000	-	.	gene_id "MSTRG.111273"; transcript_id "MSTRG.111273.466"; exon_number "13";
chr20	StringTie	exon	35731941	35732135	1000	-	.	gene_id "MSTRG.111273"; transcript_id "MSTRG.111273.466"; exon_number "14";
chr20	StringTie	exon	35738968	35739017	1000	-	.	gene_id "MSTRG.111273"; transcript_id "MSTRG.111273.466"; exon_number "15";
chr20	StringTie	exon	35740525	35740597	1000	-	.	gene_id "MSTRG.111273"; transcript_id "MSTRG.111273.466"; exon_number "16";
chr20	StringTie	exon	35740824	35740887	1000	-	.	gene_id "MSTRG.111273"; transcript_id "MSTRG.111273.466"; exon_number "17";
chr20	StringTie	exon	35741941	35742113	1000	-	.	gene_id "MSTRG.111273"; transcript_id "MSTRG.111273.466"; exon_number "18";
chr20	StringTie	exon	35742245	35742276	1000	-	.	gene_id "MSTRG.111273"; transcript_id "MSTRG.111273.466"; exon_number "19";
chr20	StringTie	transcript	35703607	35742388	1000	-	.	gene_id "MSTRG.111273"; transcript_id "MSTRG.111273.467";
chr20	StringTie	exon	35703607	35704581	1000	-	.	gene_id "MSTRG.111273"; transcript_id "MSTRG.111273.467"; exon_number "1";
chr20	StringTie	exon	35704668	35704746	1000	-	.	gene_id "MSTRG.111273"; transcript_id "MSTRG.111273.467"; exon_number "2";
chr20	StringTie	exon	35705225	35705330	1000	-	.	gene_id "MSTRG.111273"; transcript_id "MSTRG.111273.467"; exon_number "3";
chr20	StringTie	exon	35707120	35707201	1000	-	.	gene_id "MSTRG.111273"; transcript_id "MSTRG.111273.467"; exon_number "4";
chr20	StringTie	exon	35709224	35709274	1000	-	.	gene_id "MSTRG.111273"; transcript_id "MSTRG.111273.467"; exon_number "5";
chr20	StringTie	exon	35713019	35713096	1000	-	.	gene_id "MSTRG.111273"; transcript_id "MSTRG.111273.467"; exon_number "6";
chr20	StringTie	exon	35714201	35714389	1000	-	.	gene_id "MSTRG.111273"; transcript_id "MSTRG.111273.467"; exon_number "7";
chr20	StringTie	exon	35716740	35716805	1000	-	.	gene_id "MSTRG.111273"; transcript_id "MSTRG.111273.467"; exon_number "8";
chr20	StringTie	exon	35721740	35721877	1000	-	.	gene_id "MSTRG.111273"; transcript_id "MSTRG.111273.467"; exon_number "9";
chr20	StringTie	exon	35724570	35724722	1000	-	.	gene_id "MSTRG.111273"; transcript_id "MSTRG.111273.467"; exon_number "10";
chr20	StringTie	exon	35725038	35725155	1000	-	.	gene_id "MSTRG.111273"; transcript_id "MSTRG.111273.467"; exon_number "11";
chr20	StringTie	exon	35729312	35729365	1000	-	.	gene_id "MSTRG.111273"; transcript_id "MSTRG.111273.467"; exon_number "12";
chr20	StringTie	exon	35729462	35729527	1000	-	.	gene_id "MSTRG.111273"; transcript_id "MSTRG.111273.467"; exon_number "13";
chr20	StringTie	exon	35731941	35732135	1000	-	.	gene_id "MSTRG.111273"; transcript_id "MSTRG.111273.467"; exon_number "14";
chr20	StringTie	exon	35738968	35739017	1000	-	.	gene_id "MSTRG.111273"; transcript_id "MSTRG.111273.467"; exon_number "15";
chr20	StringTie	exon	35740824	35740887	1000	-	.	gene_id "MSTRG.111273"; transcript_id "MSTRG.111273.467"; exon_number "16";
chr20	StringTie	exon	35741941	35742388	1000	-	.	gene_id "MSTRG.111273"; transcript_id "MSTRG.111273.467"; exon_number "17";
chr20	StringTie	transcript	35703607	35742355	1000	-	.	gene_id "MSTRG.111273"; transcript_id "MSTRG.111273.468";
chr20	StringTie	exon	35703607	35703826	1000	-	.	gene_id "MSTRG.111273"; transcript_id "MSTRG.111273.468"; exon_number "1";
chr20	StringTie	exon	35704393	35704581	1000	-	.	gene_id "MSTRG.111273"; transcript_id "MSTRG.111273.468"; exon_number "2";
chr20	StringTie	exon	35704668	35704746	1000	-	.	gene_id "MSTRG.111273"; transcript_id "MSTRG.111273.468"; exon_number "3";
chr20	StringTie	exon	35705225	35705330	1000	-	.	gene_id "MSTRG.111273"; transcript_id "MSTRG.111273.468"; exon_number "4";
chr20	StringTie	exon	35707120	35707201	1000	-	.	gene_id "MSTRG.111273"; transcript_id "MSTRG.111273.468"; exon_number "5";
chr20	StringTie	exon	35709224	35709274	1000	-	.	gene_id "MSTRG.111273"; transcript_id "MSTRG.111273.468"; exon_number "6";
chr20	StringTie	exon	35713019	35713857	1000	-	.	gene_id "MSTRG.111273"; transcript_id "MSTRG.111273.468"; exon_number "7";
chr20	StringTie	exon	35714185	35714389	1000	-	.	gene_id "MSTRG.111273"; transcript_id "MSTRG.111273.468"; exon_number "8";
chr20	StringTie	exon	35716740	35716805	1000	-	.	gene_id "MSTRG.111273"; transcript_id "MSTRG.111273.468"; exon_number "9";
chr20	StringTie	exon	35721740	35721877	1000	-	.	gene_id "MSTRG.111273"; transcript_id "MSTRG.111273.468"; exon_number "10";
chr20	StringTie	exon	35724570	35724722	1000	-	.	gene_id "MSTRG.111273"; transcript_id "MSTRG.111273.468"; exon_number "11";
chr20	StringTie	exon	35725038	35725155	1000	-	.	gene_id "MSTRG.111273"; transcript_id "MSTRG.111273.468"; exon_number "12";
chr20	StringTie	exon	35729312	35729365	1000	-	.	gene_id "MSTRG.111273"; transcript_id "MSTRG.111273.468"; exon_number "13";
chr20	StringTie	exon	35729462	35729527	1000	-	.	gene_id "MSTRG.111273"; transcript_id "MSTRG.111273.468"; exon_number "14";
chr20	StringTie	exon	35731941	35732135	1000	-	.	gene_id "MSTRG.111273"; transcript_id "MSTRG.111273.468"; exon_number "15";
chr20	StringTie	exon	35738968	35739017	1000	-	.	gene_id "MSTRG.111273"; transcript_id "MSTRG.111273.468"; exon_number "16";
chr20	StringTie	exon	35740824	35740887	1000	-	.	gene_id "MSTRG.111273"; transcript_id "MSTRG.111273.468"; exon_number "17";
chr20	StringTie	exon	35741941	35742355	1000	-	.	gene_id "MSTRG.111273"; transcript_id "MSTRG.111273.468"; exon_number "18";
chr20	StringTie	transcript	35703607	35742388	1000	-	.	gene_id "MSTRG.111273"; transcript_id "MSTRG.111273.469";
chr20	StringTie	exon	35703607	35704581	1000	-	.	gene_id "MSTRG.111273"; transcript_id "MSTRG.111273.469"; exon_number "1";
chr20	StringTie	exon	35704668	35704746	1000	-	.	gene_id "MSTRG.111273"; transcript_id "MSTRG.111273.469"; exon_number "2";
chr20	StringTie	exon	35705225	35705330	1000	-	.	gene_id "MSTRG.111273"; transcript_id "MSTRG.111273.469"; exon_number "3";
chr20	StringTie	exon	35707120	35707201	1000	-	.	gene_id "MSTRG.111273"; transcript_id "MSTRG.111273.469"; exon_number "4";
chr20	StringTie	exon	35709224	35709274	1000	-	.	gene_id "MSTRG.111273"; transcript_id "MSTRG.111273.469"; exon_number "5";
chr20	StringTie	exon	35713019	35713445	1000	-	.	gene_id "MSTRG.111273"; transcript_id "MSTRG.111273.469"; exon_number "6";
chr20	StringTie	exon	35713813	35713857	1000	-	.	gene_id "MSTRG.111273"; transcript_id "MSTRG.111273.469"; exon_number "7";
chr20	StringTie	exon	35714185	35714389	1000	-	.	gene_id "MSTRG.111273"; transcript_id "MSTRG.111273.469"; exon_number "8";
chr20	StringTie	exon	35716740	35716805	1000	-	.	gene_id "MSTRG.111273"; transcript_id "MSTRG.111273.469"; exon_number "9";
chr20	StringTie	exon	35721740	35721877	1000	-	.	gene_id "MSTRG.111273"; transcript_id "MSTRG.111273.469"; exon_number "10";
chr20	StringTie	exon	35724570	35724722	1000	-	.	gene_id "MSTRG.111273"; transcript_id "MSTRG.111273.469"; exon_number "11";
chr20	StringTie	exon	35725038	35725155	1000	-	.	gene_id "MSTRG.111273"; transcript_id "MSTRG.111273.469"; exon_number "12";
chr20	StringTie	exon	35729312	35729365	1000	-	.	gene_id "MSTRG.111273"; transcript_id "MSTRG.111273.469"; exon_number "13";
chr20	StringTie	exon	35729462	35729527	1000	-	.	gene_id "MSTRG.111273"; transcript_id "MSTRG.111273.469"; exon_number "14";
chr20	StringTie	exon	35731941	35732135	1000	-	.	gene_id "MSTRG.111273"; transcript_id "MSTRG.111273.469"; exon_number "15";
chr20	StringTie	exon	35738968	35740597	1000	-	.	gene_id "MSTRG.111273"; transcript_id "MSTRG.111273.469"; exon_number "16";
chr20	StringTie	exon	35740824	35740887	1000	-	.	gene_id "MSTRG.111273"; transcript_id "MSTRG.111273.469"; exon_number "17";
chr20	StringTie	exon	35741941	35742388	1000	-	.	gene_id "MSTRG.111273"; transcript_id "MSTRG.111273.469"; exon_number "18";
chr20	StringTie	transcript	35625960	35664994	1000	-	.	gene_id "MSTRG.111273"; transcript_id "MSTRG.111273.47";
chr20	StringTie	exon	35625960	35626381	1000	-	.	gene_id "MSTRG.111273"; transcript_id "MSTRG.111273.47"; exon_number "1";
chr20	StringTie	exon	35626563	35626803	1000	-	.	gene_id "MSTRG.111273"; transcript_id "MSTRG.111273.47"; exon_number "2";
chr20	StringTie	exon	35627280	35627413	1000	-	.	gene_id "MSTRG.111273"; transcript_id "MSTRG.111273.47"; exon_number "3";
chr20	StringTie	exon	35630439	35630490	1000	-	.	gene_id "MSTRG.111273"; transcript_id "MSTRG.111273.47"; exon_number "4";
chr20	StringTie	exon	35630741	35630795	1000	-	.	gene_id "MSTRG.111273"; transcript_id "MSTRG.111273.47"; exon_number "5";
chr20	StringTie	exon	35630901	35631034	1000	-	.	gene_id "MSTRG.111273"; transcript_id "MSTRG.111273.47"; exon_number "6";
chr20	StringTie	exon	35631114	35631173	1000	-	.	gene_id "MSTRG.111273"; transcript_id "MSTRG.111273.47"; exon_number "7";
chr20	StringTie	exon	35631268	35631354	1000	-	.	gene_id "MSTRG.111273"; transcript_id "MSTRG.111273.47"; exon_number "8";
chr20	StringTie	exon	35631492	35631578	1000	-	.	gene_id "MSTRG.111273"; transcript_id "MSTRG.111273.47"; exon_number "9";
chr20	StringTie	exon	35631688	35631777	1000	-	.	gene_id "MSTRG.111273"; transcript_id "MSTRG.111273.47"; exon_number "10";
chr20	StringTie	exon	35631945	35632025	1000	-	.	gene_id "MSTRG.111273"; transcript_id "MSTRG.111273.47"; exon_number "11";
chr20	StringTie	exon	35632163	35632234	1000	-	.	gene_id "MSTRG.111273"; transcript_id "MSTRG.111273.47"; exon_number "12";
chr20	StringTie	exon	35632311	35632385	1000	-	.	gene_id "MSTRG.111273"; transcript_id "MSTRG.111273.47"; exon_number "13";
chr20	StringTie	exon	35632517	35632696	1000	-	.	gene_id "MSTRG.111273"; transcript_id "MSTRG.111273.47"; exon_number "14";
chr20	StringTie	exon	35632795	35632923	1000	-	.	gene_id "MSTRG.111273"; transcript_id "MSTRG.111273.47"; exon_number "15";
chr20	StringTie	exon	35653528	35655344	1000	-	.	gene_id "MSTRG.111273"; transcript_id "MSTRG.111273.47"; exon_number "16";
chr20	StringTie	exon	35658930	35659014	1000	-	.	gene_id "MSTRG.111273"; transcript_id "MSTRG.111273.47"; exon_number "17";
chr20	StringTie	exon	35664760	35664994	1000	-	.	gene_id "MSTRG.111273"; transcript_id "MSTRG.111273.47"; exon_number "18";
chr20	StringTie	transcript	35703607	35742288	1000	-	.	gene_id "MSTRG.111273"; transcript_id "MSTRG.111273.470";
chr20	StringTie	exon	35703607	35704581	1000	-	.	gene_id "MSTRG.111273"; transcript_id "MSTRG.111273.470"; exon_number "1";
chr20	StringTie	exon	35704668	35704746	1000	-	.	gene_id "MSTRG.111273"; transcript_id "MSTRG.111273.470"; exon_number "2";
chr20	StringTie	exon	35705225	35705330	1000	-	.	gene_id "MSTRG.111273"; transcript_id "MSTRG.111273.470"; exon_number "3";
chr20	StringTie	exon	35707120	35707201	1000	-	.	gene_id "MSTRG.111273"; transcript_id "MSTRG.111273.470"; exon_number "4";
chr20	StringTie	exon	35709224	35709274	1000	-	.	gene_id "MSTRG.111273"; transcript_id "MSTRG.111273.470"; exon_number "5";
chr20	StringTie	exon	35710283	35710420	1000	-	.	gene_id "MSTRG.111273"; transcript_id "MSTRG.111273.470"; exon_number "6";
chr20	StringTie	exon	35713019	35713096	1000	-	.	gene_id "MSTRG.111273"; transcript_id "MSTRG.111273.470"; exon_number "7";
chr20	StringTie	exon	35713705	35714389	1000	-	.	gene_id "MSTRG.111273"; transcript_id "MSTRG.111273.470"; exon_number "8";
chr20	StringTie	exon	35716740	35716805	1000	-	.	gene_id "MSTRG.111273"; transcript_id "MSTRG.111273.470"; exon_number "9";
chr20	StringTie	exon	35721740	35721877	1000	-	.	gene_id "MSTRG.111273"; transcript_id "MSTRG.111273.470"; exon_number "10";
chr20	StringTie	exon	35724570	35724722	1000	-	.	gene_id "MSTRG.111273"; transcript_id "MSTRG.111273.470"; exon_number "11";
chr20	StringTie	exon	35725038	35725155	1000	-	.	gene_id "MSTRG.111273"; transcript_id "MSTRG.111273.470"; exon_number "12";
chr20	StringTie	exon	35729312	35729365	1000	-	.	gene_id "MSTRG.111273"; transcript_id "MSTRG.111273.470"; exon_number "13";
chr20	StringTie	exon	35729462	35729527	1000	-	.	gene_id "MSTRG.111273"; transcript_id "MSTRG.111273.470"; exon_number "14";
chr20	StringTie	exon	35731941	35732135	1000	-	.	gene_id "MSTRG.111273"; transcript_id "MSTRG.111273.470"; exon_number "15";
chr20	StringTie	exon	35738968	35739017	1000	-	.	gene_id "MSTRG.111273"; transcript_id "MSTRG.111273.470"; exon_number "16";
chr20	StringTie	exon	35739393	35740597	1000	-	.	gene_id "MSTRG.111273"; transcript_id "MSTRG.111273.470"; exon_number "17";
chr20	StringTie	exon	35740824	35740887	1000	-	.	gene_id "MSTRG.111273"; transcript_id "MSTRG.111273.470"; exon_number "18";
chr20	StringTie	exon	35741941	35742288	1000	-	.	gene_id "MSTRG.111273"; transcript_id "MSTRG.111273.470"; exon_number "19";
chr20	StringTie	transcript	35703607	35742245	1000	-	.	gene_id "MSTRG.111273"; transcript_id "MSTRG.111273.471";
chr20	StringTie	exon	35703607	35704581	1000	-	.	gene_id "MSTRG.111273"; transcript_id "MSTRG.111273.471"; exon_number "1";
chr20	StringTie	exon	35704668	35704746	1000	-	.	gene_id "MSTRG.111273"; transcript_id "MSTRG.111273.471"; exon_number "2";
chr20	StringTie	exon	35705225	35705330	1000	-	.	gene_id "MSTRG.111273"; transcript_id "MSTRG.111273.471"; exon_number "3";
chr20	StringTie	exon	35707120	35707201	1000	-	.	gene_id "MSTRG.111273"; transcript_id "MSTRG.111273.471"; exon_number "4";
chr20	StringTie	exon	35709224	35709256	1000	-	.	gene_id "MSTRG.111273"; transcript_id "MSTRG.111273.471"; exon_number "5";
chr20	StringTie	exon	35713019	35713857	1000	-	.	gene_id "MSTRG.111273"; transcript_id "MSTRG.111273.471"; exon_number "6";
chr20	StringTie	exon	35714185	35714389	1000	-	.	gene_id "MSTRG.111273"; transcript_id "MSTRG.111273.471"; exon_number "7";
chr20	StringTie	exon	35716740	35716805	1000	-	.	gene_id "MSTRG.111273"; transcript_id "MSTRG.111273.471"; exon_number "8";
chr20	StringTie	exon	35721740	35721877	1000	-	.	gene_id "MSTRG.111273"; transcript_id "MSTRG.111273.471"; exon_number "9";
chr20	StringTie	exon	35724570	35724722	1000	-	.	gene_id "MSTRG.111273"; transcript_id "MSTRG.111273.471"; exon_number "10";
chr20	StringTie	exon	35725038	35725155	1000	-	.	gene_id "MSTRG.111273"; transcript_id "MSTRG.111273.471"; exon_number "11";
chr20	StringTie	exon	35728036	35728139	1000	-	.	gene_id "MSTRG.111273"; transcript_id "MSTRG.111273.471"; exon_number "12";
chr20	StringTie	exon	35729312	35729365	1000	-	.	gene_id "MSTRG.111273"; transcript_id "MSTRG.111273.471"; exon_number "13";
chr20	StringTie	exon	35729462	35729527	1000	-	.	gene_id "MSTRG.111273"; transcript_id "MSTRG.111273.471"; exon_number "14";
chr20	StringTie	exon	35731941	35732135	1000	-	.	gene_id "MSTRG.111273"; transcript_id "MSTRG.111273.471"; exon_number "15";
chr20	StringTie	exon	35734186	35735081	1000	-	.	gene_id "MSTRG.111273"; transcript_id "MSTRG.111273.471"; exon_number "16";
chr20	StringTie	exon	35738968	35740597	1000	-	.	gene_id "MSTRG.111273"; transcript_id "MSTRG.111273.471"; exon_number "17";
chr20	StringTie	exon	35740824	35740887	1000	-	.	gene_id "MSTRG.111273"; transcript_id "MSTRG.111273.471"; exon_number "18";
chr20	StringTie	exon	35741941	35742245	1000	-	.	gene_id "MSTRG.111273"; transcript_id "MSTRG.111273.471"; exon_number "19";
chr20	StringTie	transcript	35703607	35743276	1000	-	.	gene_id "MSTRG.111273"; transcript_id "MSTRG.111273.472";
chr20	StringTie	exon	35703607	35704581	1000	-	.	gene_id "MSTRG.111273"; transcript_id "MSTRG.111273.472"; exon_number "1";
chr20	StringTie	exon	35704668	35704746	1000	-	.	gene_id "MSTRG.111273"; transcript_id "MSTRG.111273.472"; exon_number "2";
chr20	StringTie	exon	35705225	35705330	1000	-	.	gene_id "MSTRG.111273"; transcript_id "MSTRG.111273.472"; exon_number "3";
chr20	StringTie	exon	35707120	35707201	1000	-	.	gene_id "MSTRG.111273"; transcript_id "MSTRG.111273.472"; exon_number "4";
chr20	StringTie	exon	35709224	35709256	1000	-	.	gene_id "MSTRG.111273"; transcript_id "MSTRG.111273.472"; exon_number "5";
chr20	StringTie	exon	35713019	35713857	1000	-	.	gene_id "MSTRG.111273"; transcript_id "MSTRG.111273.472"; exon_number "6";
chr20	StringTie	exon	35714185	35714389	1000	-	.	gene_id "MSTRG.111273"; transcript_id "MSTRG.111273.472"; exon_number "7";
chr20	StringTie	exon	35716740	35716805	1000	-	.	gene_id "MSTRG.111273"; transcript_id "MSTRG.111273.472"; exon_number "8";
chr20	StringTie	exon	35721740	35721877	1000	-	.	gene_id "MSTRG.111273"; transcript_id "MSTRG.111273.472"; exon_number "9";
chr20	StringTie	exon	35724570	35724722	1000	-	.	gene_id "MSTRG.111273"; transcript_id "MSTRG.111273.472"; exon_number "10";
chr20	StringTie	exon	35725038	35725155	1000	-	.	gene_id "MSTRG.111273"; transcript_id "MSTRG.111273.472"; exon_number "11";
chr20	StringTie	exon	35729312	35729365	1000	-	.	gene_id "MSTRG.111273"; transcript_id "MSTRG.111273.472"; exon_number "12";
chr20	StringTie	exon	35729462	35729527	1000	-	.	gene_id "MSTRG.111273"; transcript_id "MSTRG.111273.472"; exon_number "13";
chr20	StringTie	exon	35731941	35732135	1000	-	.	gene_id "MSTRG.111273"; transcript_id "MSTRG.111273.472"; exon_number "14";
chr20	StringTie	exon	35734186	35735081	1000	-	.	gene_id "MSTRG.111273"; transcript_id "MSTRG.111273.472"; exon_number "15";
chr20	StringTie	exon	35738968	35739547	1000	-	.	gene_id "MSTRG.111273"; transcript_id "MSTRG.111273.472"; exon_number "16";
chr20	StringTie	exon	35740525	35740597	1000	-	.	gene_id "MSTRG.111273"; transcript_id "MSTRG.111273.472"; exon_number "17";
chr20	StringTie	exon	35740824	35740887	1000	-	.	gene_id "MSTRG.111273"; transcript_id "MSTRG.111273.472"; exon_number "18";
chr20	StringTie	exon	35741941	35743276	1000	-	.	gene_id "MSTRG.111273"; transcript_id "MSTRG.111273.472"; exon_number "19";
chr20	StringTie	transcript	35703607	35742344	1000	-	.	gene_id "MSTRG.111273"; transcript_id "MSTRG.111273.473";
chr20	StringTie	exon	35703607	35704581	1000	-	.	gene_id "MSTRG.111273"; transcript_id "MSTRG.111273.473"; exon_number "1";
chr20	StringTie	exon	35704668	35704746	1000	-	.	gene_id "MSTRG.111273"; transcript_id "MSTRG.111273.473"; exon_number "2";
chr20	StringTie	exon	35705225	35705330	1000	-	.	gene_id "MSTRG.111273"; transcript_id "MSTRG.111273.473"; exon_number "3";
chr20	StringTie	exon	35707120	35707201	1000	-	.	gene_id "MSTRG.111273"; transcript_id "MSTRG.111273.473"; exon_number "4";
chr20	StringTie	exon	35709224	35709274	1000	-	.	gene_id "MSTRG.111273"; transcript_id "MSTRG.111273.473"; exon_number "5";
chr20	StringTie	exon	35713019	35713096	1000	-	.	gene_id "MSTRG.111273"; transcript_id "MSTRG.111273.473"; exon_number "6";
chr20	StringTie	exon	35713294	35713579	1000	-	.	gene_id "MSTRG.111273"; transcript_id "MSTRG.111273.473"; exon_number "7";
chr20	StringTie	exon	35714185	35714389	1000	-	.	gene_id "MSTRG.111273"; transcript_id "MSTRG.111273.473"; exon_number "8";
chr20	StringTie	exon	35716740	35716805	1000	-	.	gene_id "MSTRG.111273"; transcript_id "MSTRG.111273.473"; exon_number "9";
chr20	StringTie	exon	35721740	35721877	1000	-	.	gene_id "MSTRG.111273"; transcript_id "MSTRG.111273.473"; exon_number "10";
chr20	StringTie	exon	35724570	35724722	1000	-	.	gene_id "MSTRG.111273"; transcript_id "MSTRG.111273.473"; exon_number "11";
chr20	StringTie	exon	35725038	35725155	1000	-	.	gene_id "MSTRG.111273"; transcript_id "MSTRG.111273.473"; exon_number "12";
chr20	StringTie	exon	35729312	35729365	1000	-	.	gene_id "MSTRG.111273"; transcript_id "MSTRG.111273.473"; exon_number "13";
chr20	StringTie	exon	35729462	35729527	1000	-	.	gene_id "MSTRG.111273"; transcript_id "MSTRG.111273.473"; exon_number "14";
chr20	StringTie	exon	35731941	35732135	1000	-	.	gene_id "MSTRG.111273"; transcript_id "MSTRG.111273.473"; exon_number "15";
chr20	StringTie	exon	35738968	35739017	1000	-	.	gene_id "MSTRG.111273"; transcript_id "MSTRG.111273.473"; exon_number "16";
chr20	StringTie	exon	35740525	35740597	1000	-	.	gene_id "MSTRG.111273"; transcript_id "MSTRG.111273.473"; exon_number "17";
chr20	StringTie	exon	35740824	35740887	1000	-	.	gene_id "MSTRG.111273"; transcript_id "MSTRG.111273.473"; exon_number "18";
chr20	StringTie	exon	35741941	35742344	1000	-	.	gene_id "MSTRG.111273"; transcript_id "MSTRG.111273.473"; exon_number "19";
chr20	StringTie	transcript	35703607	35742339	1000	-	.	gene_id "MSTRG.111273"; transcript_id "MSTRG.111273.474";
chr20	StringTie	exon	35703607	35704581	1000	-	.	gene_id "MSTRG.111273"; transcript_id "MSTRG.111273.474"; exon_number "1";
chr20	StringTie	exon	35704668	35704746	1000	-	.	gene_id "MSTRG.111273"; transcript_id "MSTRG.111273.474"; exon_number "2";
chr20	StringTie	exon	35705225	35705330	1000	-	.	gene_id "MSTRG.111273"; transcript_id "MSTRG.111273.474"; exon_number "3";
chr20	StringTie	exon	35707120	35707201	1000	-	.	gene_id "MSTRG.111273"; transcript_id "MSTRG.111273.474"; exon_number "4";
chr20	StringTie	exon	35709224	35709256	1000	-	.	gene_id "MSTRG.111273"; transcript_id "MSTRG.111273.474"; exon_number "5";
chr20	StringTie	exon	35710283	35710420	1000	-	.	gene_id "MSTRG.111273"; transcript_id "MSTRG.111273.474"; exon_number "6";
chr20	StringTie	exon	35713019	35713096	1000	-	.	gene_id "MSTRG.111273"; transcript_id "MSTRG.111273.474"; exon_number "7";
chr20	StringTie	exon	35713702	35713857	1000	-	.	gene_id "MSTRG.111273"; transcript_id "MSTRG.111273.474"; exon_number "8";
chr20	StringTie	exon	35714185	35714389	1000	-	.	gene_id "MSTRG.111273"; transcript_id "MSTRG.111273.474"; exon_number "9";
chr20	StringTie	exon	35716740	35716805	1000	-	.	gene_id "MSTRG.111273"; transcript_id "MSTRG.111273.474"; exon_number "10";
chr20	StringTie	exon	35721740	35721877	1000	-	.	gene_id "MSTRG.111273"; transcript_id "MSTRG.111273.474"; exon_number "11";
chr20	StringTie	exon	35724570	35724722	1000	-	.	gene_id "MSTRG.111273"; transcript_id "MSTRG.111273.474"; exon_number "12";
chr20	StringTie	exon	35725038	35725155	1000	-	.	gene_id "MSTRG.111273"; transcript_id "MSTRG.111273.474"; exon_number "13";
chr20	StringTie	exon	35729312	35729362	1000	-	.	gene_id "MSTRG.111273"; transcript_id "MSTRG.111273.474"; exon_number "14";
chr20	StringTie	exon	35729462	35729527	1000	-	.	gene_id "MSTRG.111273"; transcript_id "MSTRG.111273.474"; exon_number "15";
chr20	StringTie	exon	35731941	35732135	1000	-	.	gene_id "MSTRG.111273"; transcript_id "MSTRG.111273.474"; exon_number "16";
chr20	StringTie	exon	35734186	35735081	1000	-	.	gene_id "MSTRG.111273"; transcript_id "MSTRG.111273.474"; exon_number "17";
chr20	StringTie	exon	35738968	35740597	1000	-	.	gene_id "MSTRG.111273"; transcript_id "MSTRG.111273.474"; exon_number "18";
chr20	StringTie	exon	35740824	35740887	1000	-	.	gene_id "MSTRG.111273"; transcript_id "MSTRG.111273.474"; exon_number "19";
chr20	StringTie	exon	35741941	35742339	1000	-	.	gene_id "MSTRG.111273"; transcript_id "MSTRG.111273.474"; exon_number "20";
chr20	StringTie	transcript	35703607	35743276	1000	-	.	gene_id "MSTRG.111273"; transcript_id "MSTRG.111273.475";
chr20	StringTie	exon	35703607	35704581	1000	-	.	gene_id "MSTRG.111273"; transcript_id "MSTRG.111273.475"; exon_number "1";
chr20	StringTie	exon	35704668	35704746	1000	-	.	gene_id "MSTRG.111273"; transcript_id "MSTRG.111273.475"; exon_number "2";
chr20	StringTie	exon	35705225	35705330	1000	-	.	gene_id "MSTRG.111273"; transcript_id "MSTRG.111273.475"; exon_number "3";
chr20	StringTie	exon	35707120	35707201	1000	-	.	gene_id "MSTRG.111273"; transcript_id "MSTRG.111273.475"; exon_number "4";
chr20	StringTie	exon	35709224	35709256	1000	-	.	gene_id "MSTRG.111273"; transcript_id "MSTRG.111273.475"; exon_number "5";
chr20	StringTie	exon	35713019	35713445	1000	-	.	gene_id "MSTRG.111273"; transcript_id "MSTRG.111273.475"; exon_number "6";
chr20	StringTie	exon	35713813	35713857	1000	-	.	gene_id "MSTRG.111273"; transcript_id "MSTRG.111273.475"; exon_number "7";
chr20	StringTie	exon	35714185	35714389	1000	-	.	gene_id "MSTRG.111273"; transcript_id "MSTRG.111273.475"; exon_number "8";
chr20	StringTie	exon	35716740	35716805	1000	-	.	gene_id "MSTRG.111273"; transcript_id "MSTRG.111273.475"; exon_number "9";
chr20	StringTie	exon	35721740	35721877	1000	-	.	gene_id "MSTRG.111273"; transcript_id "MSTRG.111273.475"; exon_number "10";
chr20	StringTie	exon	35724570	35724722	1000	-	.	gene_id "MSTRG.111273"; transcript_id "MSTRG.111273.475"; exon_number "11";
chr20	StringTie	exon	35725038	35725155	1000	-	.	gene_id "MSTRG.111273"; transcript_id "MSTRG.111273.475"; exon_number "12";
chr20	StringTie	exon	35729312	35729365	1000	-	.	gene_id "MSTRG.111273"; transcript_id "MSTRG.111273.475"; exon_number "13";
chr20	StringTie	exon	35729462	35729527	1000	-	.	gene_id "MSTRG.111273"; transcript_id "MSTRG.111273.475"; exon_number "14";
chr20	StringTie	exon	35731941	35732135	1000	-	.	gene_id "MSTRG.111273"; transcript_id "MSTRG.111273.475"; exon_number "15";
chr20	StringTie	exon	35734186	35734257	1000	-	.	gene_id "MSTRG.111273"; transcript_id "MSTRG.111273.475"; exon_number "16";
chr20	StringTie	exon	35738968	35739017	1000	-	.	gene_id "MSTRG.111273"; transcript_id "MSTRG.111273.475"; exon_number "17";
chr20	StringTie	exon	35740525	35740597	1000	-	.	gene_id "MSTRG.111273"; transcript_id "MSTRG.111273.475"; exon_number "18";
chr20	StringTie	exon	35740824	35740887	1000	-	.	gene_id "MSTRG.111273"; transcript_id "MSTRG.111273.475"; exon_number "19";
chr20	StringTie	exon	35741941	35743276	1000	-	.	gene_id "MSTRG.111273"; transcript_id "MSTRG.111273.475"; exon_number "20";
chr20	StringTie	transcript	35703608	35742292	1000	-	.	gene_id "MSTRG.111273"; transcript_id "MSTRG.111273.476";
chr20	StringTie	exon	35703608	35704581	1000	-	.	gene_id "MSTRG.111273"; transcript_id "MSTRG.111273.476"; exon_number "1";
chr20	StringTie	exon	35704668	35704746	1000	-	.	gene_id "MSTRG.111273"; transcript_id "MSTRG.111273.476"; exon_number "2";
chr20	StringTie	exon	35705225	35705330	1000	-	.	gene_id "MSTRG.111273"; transcript_id "MSTRG.111273.476"; exon_number "3";
chr20	StringTie	exon	35707120	35707201	1000	-	.	gene_id "MSTRG.111273"; transcript_id "MSTRG.111273.476"; exon_number "4";
chr20	StringTie	exon	35709224	35709256	1000	-	.	gene_id "MSTRG.111273"; transcript_id "MSTRG.111273.476"; exon_number "5";
chr20	StringTie	exon	35713019	35713096	1000	-	.	gene_id "MSTRG.111273"; transcript_id "MSTRG.111273.476"; exon_number "6";
chr20	StringTie	exon	35714201	35714389	1000	-	.	gene_id "MSTRG.111273"; transcript_id "MSTRG.111273.476"; exon_number "7";
chr20	StringTie	exon	35716740	35716805	1000	-	.	gene_id "MSTRG.111273"; transcript_id "MSTRG.111273.476"; exon_number "8";
chr20	StringTie	exon	35721740	35721877	1000	-	.	gene_id "MSTRG.111273"; transcript_id "MSTRG.111273.476"; exon_number "9";
chr20	StringTie	exon	35724570	35724722	1000	-	.	gene_id "MSTRG.111273"; transcript_id "MSTRG.111273.476"; exon_number "10";
chr20	StringTie	exon	35725038	35725155	1000	-	.	gene_id "MSTRG.111273"; transcript_id "MSTRG.111273.476"; exon_number "11";
chr20	StringTie	exon	35729312	35729365	1000	-	.	gene_id "MSTRG.111273"; transcript_id "MSTRG.111273.476"; exon_number "12";
chr20	StringTie	exon	35729462	35729527	1000	-	.	gene_id "MSTRG.111273"; transcript_id "MSTRG.111273.476"; exon_number "13";
chr20	StringTie	exon	35731941	35732135	1000	-	.	gene_id "MSTRG.111273"; transcript_id "MSTRG.111273.476"; exon_number "14";
chr20	StringTie	exon	35738968	35739017	1000	-	.	gene_id "MSTRG.111273"; transcript_id "MSTRG.111273.476"; exon_number "15";
chr20	StringTie	exon	35740824	35740887	1000	-	.	gene_id "MSTRG.111273"; transcript_id "MSTRG.111273.476"; exon_number "16";
chr20	StringTie	exon	35741941	35742292	1000	-	.	gene_id "MSTRG.111273"; transcript_id "MSTRG.111273.476"; exon_number "17";
chr20	StringTie	transcript	35703608	35742287	1000	-	.	gene_id "MSTRG.111273"; transcript_id "MSTRG.111273.477";
chr20	StringTie	exon	35703608	35704581	1000	-	.	gene_id "MSTRG.111273"; transcript_id "MSTRG.111273.477"; exon_number "1";
chr20	StringTie	exon	35704668	35704746	1000	-	.	gene_id "MSTRG.111273"; transcript_id "MSTRG.111273.477"; exon_number "2";
chr20	StringTie	exon	35705225	35705330	1000	-	.	gene_id "MSTRG.111273"; transcript_id "MSTRG.111273.477"; exon_number "3";
chr20	StringTie	exon	35707120	35707201	1000	-	.	gene_id "MSTRG.111273"; transcript_id "MSTRG.111273.477"; exon_number "4";
chr20	StringTie	exon	35709224	35709256	1000	-	.	gene_id "MSTRG.111273"; transcript_id "MSTRG.111273.477"; exon_number "5";
chr20	StringTie	exon	35713019	35713096	1000	-	.	gene_id "MSTRG.111273"; transcript_id "MSTRG.111273.477"; exon_number "6";
chr20	StringTie	exon	35713294	35713857	1000	-	.	gene_id "MSTRG.111273"; transcript_id "MSTRG.111273.477"; exon_number "7";
chr20	StringTie	exon	35714185	35714389	1000	-	.	gene_id "MSTRG.111273"; transcript_id "MSTRG.111273.477"; exon_number "8";
chr20	StringTie	exon	35716740	35716805	1000	-	.	gene_id "MSTRG.111273"; transcript_id "MSTRG.111273.477"; exon_number "9";
chr20	StringTie	exon	35721740	35721873	1000	-	.	gene_id "MSTRG.111273"; transcript_id "MSTRG.111273.477"; exon_number "10";
chr20	StringTie	exon	35724570	35724722	1000	-	.	gene_id "MSTRG.111273"; transcript_id "MSTRG.111273.477"; exon_number "11";
chr20	StringTie	exon	35725038	35725155	1000	-	.	gene_id "MSTRG.111273"; transcript_id "MSTRG.111273.477"; exon_number "12";
chr20	StringTie	exon	35729312	35729365	1000	-	.	gene_id "MSTRG.111273"; transcript_id "MSTRG.111273.477"; exon_number "13";
chr20	StringTie	exon	35729462	35729527	1000	-	.	gene_id "MSTRG.111273"; transcript_id "MSTRG.111273.477"; exon_number "14";
chr20	StringTie	exon	35731941	35732132	1000	-	.	gene_id "MSTRG.111273"; transcript_id "MSTRG.111273.477"; exon_number "15";
chr20	StringTie	exon	35734182	35735081	1000	-	.	gene_id "MSTRG.111273"; transcript_id "MSTRG.111273.477"; exon_number "16";
chr20	StringTie	exon	35738490	35738621	1000	-	.	gene_id "MSTRG.111273"; transcript_id "MSTRG.111273.477"; exon_number "17";
chr20	StringTie	exon	35738968	35739017	1000	-	.	gene_id "MSTRG.111273"; transcript_id "MSTRG.111273.477"; exon_number "18";
chr20	StringTie	exon	35740525	35740597	1000	-	.	gene_id "MSTRG.111273"; transcript_id "MSTRG.111273.477"; exon_number "19";
chr20	StringTie	exon	35740824	35740887	1000	-	.	gene_id "MSTRG.111273"; transcript_id "MSTRG.111273.477"; exon_number "20";
chr20	StringTie	exon	35741941	35742287	1000	-	.	gene_id "MSTRG.111273"; transcript_id "MSTRG.111273.477"; exon_number "21";
chr20	StringTie	transcript	35703608	35740597	1000	-	.	gene_id "MSTRG.111273"; transcript_id "MSTRG.111273.478";
chr20	StringTie	exon	35703608	35704581	1000	-	.	gene_id "MSTRG.111273"; transcript_id "MSTRG.111273.478"; exon_number "1";
chr20	StringTie	exon	35704668	35704746	1000	-	.	gene_id "MSTRG.111273"; transcript_id "MSTRG.111273.478"; exon_number "2";
chr20	StringTie	exon	35705225	35705330	1000	-	.	gene_id "MSTRG.111273"; transcript_id "MSTRG.111273.478"; exon_number "3";
chr20	StringTie	exon	35707120	35707201	1000	-	.	gene_id "MSTRG.111273"; transcript_id "MSTRG.111273.478"; exon_number "4";
chr20	StringTie	exon	35709224	35709256	1000	-	.	gene_id "MSTRG.111273"; transcript_id "MSTRG.111273.478"; exon_number "5";
chr20	StringTie	exon	35713019	35713857	1000	-	.	gene_id "MSTRG.111273"; transcript_id "MSTRG.111273.478"; exon_number "6";
chr20	StringTie	exon	35714185	35714389	1000	-	.	gene_id "MSTRG.111273"; transcript_id "MSTRG.111273.478"; exon_number "7";
chr20	StringTie	exon	35716740	35716805	1000	-	.	gene_id "MSTRG.111273"; transcript_id "MSTRG.111273.478"; exon_number "8";
chr20	StringTie	exon	35721740	35721877	1000	-	.	gene_id "MSTRG.111273"; transcript_id "MSTRG.111273.478"; exon_number "9";
chr20	StringTie	exon	35724570	35724722	1000	-	.	gene_id "MSTRG.111273"; transcript_id "MSTRG.111273.478"; exon_number "10";
chr20	StringTie	exon	35725038	35725155	1000	-	.	gene_id "MSTRG.111273"; transcript_id "MSTRG.111273.478"; exon_number "11";
chr20	StringTie	exon	35729312	35729365	1000	-	.	gene_id "MSTRG.111273"; transcript_id "MSTRG.111273.478"; exon_number "12";
chr20	StringTie	exon	35729462	35729527	1000	-	.	gene_id "MSTRG.111273"; transcript_id "MSTRG.111273.478"; exon_number "13";
chr20	StringTie	exon	35731941	35732135	1000	-	.	gene_id "MSTRG.111273"; transcript_id "MSTRG.111273.478"; exon_number "14";
chr20	StringTie	exon	35734186	35735081	1000	-	.	gene_id "MSTRG.111273"; transcript_id "MSTRG.111273.478"; exon_number "15";
chr20	StringTie	exon	35738968	35739017	1000	-	.	gene_id "MSTRG.111273"; transcript_id "MSTRG.111273.478"; exon_number "16";
chr20	StringTie	exon	35740525	35740597	1000	-	.	gene_id "MSTRG.111273"; transcript_id "MSTRG.111273.478"; exon_number "17";
chr20	StringTie	transcript	35703608	35742286	1000	-	.	gene_id "MSTRG.111273"; transcript_id "MSTRG.111273.479";
chr20	StringTie	exon	35703608	35704581	1000	-	.	gene_id "MSTRG.111273"; transcript_id "MSTRG.111273.479"; exon_number "1";
chr20	StringTie	exon	35704668	35704746	1000	-	.	gene_id "MSTRG.111273"; transcript_id "MSTRG.111273.479"; exon_number "2";
chr20	StringTie	exon	35705225	35705330	1000	-	.	gene_id "MSTRG.111273"; transcript_id "MSTRG.111273.479"; exon_number "3";
chr20	StringTie	exon	35707120	35707201	1000	-	.	gene_id "MSTRG.111273"; transcript_id "MSTRG.111273.479"; exon_number "4";
chr20	StringTie	exon	35709224	35709274	1000	-	.	gene_id "MSTRG.111273"; transcript_id "MSTRG.111273.479"; exon_number "5";
chr20	StringTie	exon	35713019	35713096	1000	-	.	gene_id "MSTRG.111273"; transcript_id "MSTRG.111273.479"; exon_number "6";
chr20	StringTie	exon	35713294	35713857	1000	-	.	gene_id "MSTRG.111273"; transcript_id "MSTRG.111273.479"; exon_number "7";
chr20	StringTie	exon	35714185	35714389	1000	-	.	gene_id "MSTRG.111273"; transcript_id "MSTRG.111273.479"; exon_number "8";
chr20	StringTie	exon	35716740	35716805	1000	-	.	gene_id "MSTRG.111273"; transcript_id "MSTRG.111273.479"; exon_number "9";
chr20	StringTie	exon	35721740	35721873	1000	-	.	gene_id "MSTRG.111273"; transcript_id "MSTRG.111273.479"; exon_number "10";
chr20	StringTie	exon	35724570	35724722	1000	-	.	gene_id "MSTRG.111273"; transcript_id "MSTRG.111273.479"; exon_number "11";
chr20	StringTie	exon	35725038	35725155	1000	-	.	gene_id "MSTRG.111273"; transcript_id "MSTRG.111273.479"; exon_number "12";
chr20	StringTie	exon	35729312	35729365	1000	-	.	gene_id "MSTRG.111273"; transcript_id "MSTRG.111273.479"; exon_number "13";
chr20	StringTie	exon	35729462	35729527	1000	-	.	gene_id "MSTRG.111273"; transcript_id "MSTRG.111273.479"; exon_number "14";
chr20	StringTie	exon	35731941	35732135	1000	-	.	gene_id "MSTRG.111273"; transcript_id "MSTRG.111273.479"; exon_number "15";
chr20	StringTie	exon	35738968	35739017	1000	-	.	gene_id "MSTRG.111273"; transcript_id "MSTRG.111273.479"; exon_number "16";
chr20	StringTie	exon	35740824	35740887	1000	-	.	gene_id "MSTRG.111273"; transcript_id "MSTRG.111273.479"; exon_number "17";
chr20	StringTie	exon	35741941	35742286	1000	-	.	gene_id "MSTRG.111273"; transcript_id "MSTRG.111273.479"; exon_number "18";
chr20	StringTie	transcript	35625961	35664883	1000	-	.	gene_id "MSTRG.111273"; transcript_id "MSTRG.111273.48";
chr20	StringTie	exon	35625961	35626381	1000	-	.	gene_id "MSTRG.111273"; transcript_id "MSTRG.111273.48"; exon_number "1";
chr20	StringTie	exon	35626563	35626803	1000	-	.	gene_id "MSTRG.111273"; transcript_id "MSTRG.111273.48"; exon_number "2";
chr20	StringTie	exon	35627280	35627413	1000	-	.	gene_id "MSTRG.111273"; transcript_id "MSTRG.111273.48"; exon_number "3";
chr20	StringTie	exon	35630439	35630490	1000	-	.	gene_id "MSTRG.111273"; transcript_id "MSTRG.111273.48"; exon_number "4";
chr20	StringTie	exon	35630741	35630795	1000	-	.	gene_id "MSTRG.111273"; transcript_id "MSTRG.111273.48"; exon_number "5";
chr20	StringTie	exon	35630901	35631034	1000	-	.	gene_id "MSTRG.111273"; transcript_id "MSTRG.111273.48"; exon_number "6";
chr20	StringTie	exon	35631114	35631173	1000	-	.	gene_id "MSTRG.111273"; transcript_id "MSTRG.111273.48"; exon_number "7";
chr20	StringTie	exon	35631268	35631354	1000	-	.	gene_id "MSTRG.111273"; transcript_id "MSTRG.111273.48"; exon_number "8";
chr20	StringTie	exon	35631492	35631578	1000	-	.	gene_id "MSTRG.111273"; transcript_id "MSTRG.111273.48"; exon_number "9";
chr20	StringTie	exon	35631688	35631777	1000	-	.	gene_id "MSTRG.111273"; transcript_id "MSTRG.111273.48"; exon_number "10";
chr20	StringTie	exon	35631945	35632025	1000	-	.	gene_id "MSTRG.111273"; transcript_id "MSTRG.111273.48"; exon_number "11";
chr20	StringTie	exon	35632311	35632385	1000	-	.	gene_id "MSTRG.111273"; transcript_id "MSTRG.111273.48"; exon_number "12";
chr20	StringTie	exon	35632517	35632696	1000	-	.	gene_id "MSTRG.111273"; transcript_id "MSTRG.111273.48"; exon_number "13";
chr20	StringTie	exon	35632795	35632923	1000	-	.	gene_id "MSTRG.111273"; transcript_id "MSTRG.111273.48"; exon_number "14";
chr20	StringTie	exon	35664802	35664883	1000	-	.	gene_id "MSTRG.111273"; transcript_id "MSTRG.111273.48"; exon_number "15";
chr20	StringTie	transcript	35703608	35742409	1000	-	.	gene_id "MSTRG.111273"; transcript_id "MSTRG.111273.480";
chr20	StringTie	exon	35703608	35704328	1000	-	.	gene_id "MSTRG.111273"; transcript_id "MSTRG.111273.480"; exon_number "1";
chr20	StringTie	exon	35704373	35704581	1000	-	.	gene_id "MSTRG.111273"; transcript_id "MSTRG.111273.480"; exon_number "2";
chr20	StringTie	exon	35704668	35704746	1000	-	.	gene_id "MSTRG.111273"; transcript_id "MSTRG.111273.480"; exon_number "3";
chr20	StringTie	exon	35705225	35705330	1000	-	.	gene_id "MSTRG.111273"; transcript_id "MSTRG.111273.480"; exon_number "4";
chr20	StringTie	exon	35707120	35707201	1000	-	.	gene_id "MSTRG.111273"; transcript_id "MSTRG.111273.480"; exon_number "5";
chr20	StringTie	exon	35709224	35709256	1000	-	.	gene_id "MSTRG.111273"; transcript_id "MSTRG.111273.480"; exon_number "6";
chr20	StringTie	exon	35713019	35713857	1000	-	.	gene_id "MSTRG.111273"; transcript_id "MSTRG.111273.480"; exon_number "7";
chr20	StringTie	exon	35714185	35714389	1000	-	.	gene_id "MSTRG.111273"; transcript_id "MSTRG.111273.480"; exon_number "8";
chr20	StringTie	exon	35716740	35716805	1000	-	.	gene_id "MSTRG.111273"; transcript_id "MSTRG.111273.480"; exon_number "9";
chr20	StringTie	exon	35721740	35721877	1000	-	.	gene_id "MSTRG.111273"; transcript_id "MSTRG.111273.480"; exon_number "10";
chr20	StringTie	exon	35724570	35724722	1000	-	.	gene_id "MSTRG.111273"; transcript_id "MSTRG.111273.480"; exon_number "11";
chr20	StringTie	exon	35725038	35725155	1000	-	.	gene_id "MSTRG.111273"; transcript_id "MSTRG.111273.480"; exon_number "12";
chr20	StringTie	exon	35729312	35729365	1000	-	.	gene_id "MSTRG.111273"; transcript_id "MSTRG.111273.480"; exon_number "13";
chr20	StringTie	exon	35729462	35729527	1000	-	.	gene_id "MSTRG.111273"; transcript_id "MSTRG.111273.480"; exon_number "14";
chr20	StringTie	exon	35731941	35732135	1000	-	.	gene_id "MSTRG.111273"; transcript_id "MSTRG.111273.480"; exon_number "15";
chr20	StringTie	exon	35738968	35739017	1000	-	.	gene_id "MSTRG.111273"; transcript_id "MSTRG.111273.480"; exon_number "16";
chr20	StringTie	exon	35740824	35740887	1000	-	.	gene_id "MSTRG.111273"; transcript_id "MSTRG.111273.480"; exon_number "17";
chr20	StringTie	exon	35741941	35742409	1000	-	.	gene_id "MSTRG.111273"; transcript_id "MSTRG.111273.480"; exon_number "18";
chr20	StringTie	transcript	35703608	35742396	1000	-	.	gene_id "MSTRG.111273"; transcript_id "MSTRG.111273.481";
chr20	StringTie	exon	35703608	35704581	1000	-	.	gene_id "MSTRG.111273"; transcript_id "MSTRG.111273.481"; exon_number "1";
chr20	StringTie	exon	35704668	35704746	1000	-	.	gene_id "MSTRG.111273"; transcript_id "MSTRG.111273.481"; exon_number "2";
chr20	StringTie	exon	35705225	35705330	1000	-	.	gene_id "MSTRG.111273"; transcript_id "MSTRG.111273.481"; exon_number "3";
chr20	StringTie	exon	35707120	35707201	1000	-	.	gene_id "MSTRG.111273"; transcript_id "MSTRG.111273.481"; exon_number "4";
chr20	StringTie	exon	35709224	35709274	1000	-	.	gene_id "MSTRG.111273"; transcript_id "MSTRG.111273.481"; exon_number "5";
chr20	StringTie	exon	35713019	35713096	1000	-	.	gene_id "MSTRG.111273"; transcript_id "MSTRG.111273.481"; exon_number "6";
chr20	StringTie	exon	35713699	35713857	1000	-	.	gene_id "MSTRG.111273"; transcript_id "MSTRG.111273.481"; exon_number "7";
chr20	StringTie	exon	35714185	35714389	1000	-	.	gene_id "MSTRG.111273"; transcript_id "MSTRG.111273.481"; exon_number "8";
chr20	StringTie	exon	35716740	35716805	1000	-	.	gene_id "MSTRG.111273"; transcript_id "MSTRG.111273.481"; exon_number "9";
chr20	StringTie	exon	35721740	35721877	1000	-	.	gene_id "MSTRG.111273"; transcript_id "MSTRG.111273.481"; exon_number "10";
chr20	StringTie	exon	35724570	35724722	1000	-	.	gene_id "MSTRG.111273"; transcript_id "MSTRG.111273.481"; exon_number "11";
chr20	StringTie	exon	35725038	35725155	1000	-	.	gene_id "MSTRG.111273"; transcript_id "MSTRG.111273.481"; exon_number "12";
chr20	StringTie	exon	35729312	35729365	1000	-	.	gene_id "MSTRG.111273"; transcript_id "MSTRG.111273.481"; exon_number "13";
chr20	StringTie	exon	35729462	35729527	1000	-	.	gene_id "MSTRG.111273"; transcript_id "MSTRG.111273.481"; exon_number "14";
chr20	StringTie	exon	35731941	35732135	1000	-	.	gene_id "MSTRG.111273"; transcript_id "MSTRG.111273.481"; exon_number "15";
chr20	StringTie	exon	35738968	35739017	1000	-	.	gene_id "MSTRG.111273"; transcript_id "MSTRG.111273.481"; exon_number "16";
chr20	StringTie	exon	35740824	35740887	1000	-	.	gene_id "MSTRG.111273"; transcript_id "MSTRG.111273.481"; exon_number "17";
chr20	StringTie	exon	35741941	35742396	1000	-	.	gene_id "MSTRG.111273"; transcript_id "MSTRG.111273.481"; exon_number "18";
chr20	StringTie	transcript	35703608	35742113	1000	-	.	gene_id "MSTRG.111273"; transcript_id "MSTRG.111273.482";
chr20	StringTie	exon	35703608	35704581	1000	-	.	gene_id "MSTRG.111273"; transcript_id "MSTRG.111273.482"; exon_number "1";
chr20	StringTie	exon	35704668	35704746	1000	-	.	gene_id "MSTRG.111273"; transcript_id "MSTRG.111273.482"; exon_number "2";
chr20	StringTie	exon	35705225	35705328	1000	-	.	gene_id "MSTRG.111273"; transcript_id "MSTRG.111273.482"; exon_number "3";
chr20	StringTie	exon	35707120	35707201	1000	-	.	gene_id "MSTRG.111273"; transcript_id "MSTRG.111273.482"; exon_number "4";
chr20	StringTie	exon	35709224	35709256	1000	-	.	gene_id "MSTRG.111273"; transcript_id "MSTRG.111273.482"; exon_number "5";
chr20	StringTie	exon	35713019	35713096	1000	-	.	gene_id "MSTRG.111273"; transcript_id "MSTRG.111273.482"; exon_number "6";
chr20	StringTie	exon	35714185	35714389	1000	-	.	gene_id "MSTRG.111273"; transcript_id "MSTRG.111273.482"; exon_number "7";
chr20	StringTie	exon	35716740	35716805	1000	-	.	gene_id "MSTRG.111273"; transcript_id "MSTRG.111273.482"; exon_number "8";
chr20	StringTie	exon	35721740	35721877	1000	-	.	gene_id "MSTRG.111273"; transcript_id "MSTRG.111273.482"; exon_number "9";
chr20	StringTie	exon	35724570	35724722	1000	-	.	gene_id "MSTRG.111273"; transcript_id "MSTRG.111273.482"; exon_number "10";
chr20	StringTie	exon	35725038	35725155	1000	-	.	gene_id "MSTRG.111273"; transcript_id "MSTRG.111273.482"; exon_number "11";
chr20	StringTie	exon	35729312	35729365	1000	-	.	gene_id "MSTRG.111273"; transcript_id "MSTRG.111273.482"; exon_number "12";
chr20	StringTie	exon	35729462	35729527	1000	-	.	gene_id "MSTRG.111273"; transcript_id "MSTRG.111273.482"; exon_number "13";
chr20	StringTie	exon	35731941	35732135	1000	-	.	gene_id "MSTRG.111273"; transcript_id "MSTRG.111273.482"; exon_number "14";
chr20	StringTie	exon	35734186	35734257	1000	-	.	gene_id "MSTRG.111273"; transcript_id "MSTRG.111273.482"; exon_number "15";
chr20	StringTie	exon	35738968	35739017	1000	-	.	gene_id "MSTRG.111273"; transcript_id "MSTRG.111273.482"; exon_number "16";
chr20	StringTie	exon	35740525	35740597	1000	-	.	gene_id "MSTRG.111273"; transcript_id "MSTRG.111273.482"; exon_number "17";
chr20	StringTie	exon	35740824	35740887	1000	-	.	gene_id "MSTRG.111273"; transcript_id "MSTRG.111273.482"; exon_number "18";
chr20	StringTie	exon	35741941	35742113	1000	-	.	gene_id "MSTRG.111273"; transcript_id "MSTRG.111273.482"; exon_number "19";
chr20	StringTie	transcript	35703608	35741979	1000	-	.	gene_id "MSTRG.111273"; transcript_id "MSTRG.111273.483";
chr20	StringTie	exon	35703608	35704581	1000	-	.	gene_id "MSTRG.111273"; transcript_id "MSTRG.111273.483"; exon_number "1";
chr20	StringTie	exon	35704668	35704746	1000	-	.	gene_id "MSTRG.111273"; transcript_id "MSTRG.111273.483"; exon_number "2";
chr20	StringTie	exon	35705225	35705330	1000	-	.	gene_id "MSTRG.111273"; transcript_id "MSTRG.111273.483"; exon_number "3";
chr20	StringTie	exon	35707120	35707201	1000	-	.	gene_id "MSTRG.111273"; transcript_id "MSTRG.111273.483"; exon_number "4";
chr20	StringTie	exon	35709224	35709274	1000	-	.	gene_id "MSTRG.111273"; transcript_id "MSTRG.111273.483"; exon_number "5";
chr20	StringTie	exon	35713019	35713857	1000	-	.	gene_id "MSTRG.111273"; transcript_id "MSTRG.111273.483"; exon_number "6";
chr20	StringTie	exon	35714185	35714389	1000	-	.	gene_id "MSTRG.111273"; transcript_id "MSTRG.111273.483"; exon_number "7";
chr20	StringTie	exon	35716740	35716805	1000	-	.	gene_id "MSTRG.111273"; transcript_id "MSTRG.111273.483"; exon_number "8";
chr20	StringTie	exon	35721740	35721877	1000	-	.	gene_id "MSTRG.111273"; transcript_id "MSTRG.111273.483"; exon_number "9";
chr20	StringTie	exon	35724570	35724722	1000	-	.	gene_id "MSTRG.111273"; transcript_id "MSTRG.111273.483"; exon_number "10";
chr20	StringTie	exon	35725038	35725155	1000	-	.	gene_id "MSTRG.111273"; transcript_id "MSTRG.111273.483"; exon_number "11";
chr20	StringTie	exon	35729312	35729365	1000	-	.	gene_id "MSTRG.111273"; transcript_id "MSTRG.111273.483"; exon_number "12";
chr20	StringTie	exon	35729462	35729527	1000	-	.	gene_id "MSTRG.111273"; transcript_id "MSTRG.111273.483"; exon_number "13";
chr20	StringTie	exon	35731941	35732135	1000	-	.	gene_id "MSTRG.111273"; transcript_id "MSTRG.111273.483"; exon_number "14";
chr20	StringTie	exon	35734186	35735081	1000	-	.	gene_id "MSTRG.111273"; transcript_id "MSTRG.111273.483"; exon_number "15";
chr20	StringTie	exon	35738968	35739017	1000	-	.	gene_id "MSTRG.111273"; transcript_id "MSTRG.111273.483"; exon_number "16";
chr20	StringTie	exon	35739393	35739547	1000	-	.	gene_id "MSTRG.111273"; transcript_id "MSTRG.111273.483"; exon_number "17";
chr20	StringTie	exon	35740824	35740887	1000	-	.	gene_id "MSTRG.111273"; transcript_id "MSTRG.111273.483"; exon_number "18";
chr20	StringTie	exon	35741941	35741979	1000	-	.	gene_id "MSTRG.111273"; transcript_id "MSTRG.111273.483"; exon_number "19";
chr20	StringTie	transcript	35703608	35742274	1000	-	.	gene_id "MSTRG.111273"; transcript_id "MSTRG.111273.484";
chr20	StringTie	exon	35703608	35704581	1000	-	.	gene_id "MSTRG.111273"; transcript_id "MSTRG.111273.484"; exon_number "1";
chr20	StringTie	exon	35704668	35704746	1000	-	.	gene_id "MSTRG.111273"; transcript_id "MSTRG.111273.484"; exon_number "2";
chr20	StringTie	exon	35705225	35705330	1000	-	.	gene_id "MSTRG.111273"; transcript_id "MSTRG.111273.484"; exon_number "3";
chr20	StringTie	exon	35707120	35707201	1000	-	.	gene_id "MSTRG.111273"; transcript_id "MSTRG.111273.484"; exon_number "4";
chr20	StringTie	exon	35709224	35709256	1000	-	.	gene_id "MSTRG.111273"; transcript_id "MSTRG.111273.484"; exon_number "5";
chr20	StringTie	exon	35713019	35713096	1000	-	.	gene_id "MSTRG.111273"; transcript_id "MSTRG.111273.484"; exon_number "6";
chr20	StringTie	exon	35713294	35713857	1000	-	.	gene_id "MSTRG.111273"; transcript_id "MSTRG.111273.484"; exon_number "7";
chr20	StringTie	exon	35714185	35714389	1000	-	.	gene_id "MSTRG.111273"; transcript_id "MSTRG.111273.484"; exon_number "8";
chr20	StringTie	exon	35716740	35716805	1000	-	.	gene_id "MSTRG.111273"; transcript_id "MSTRG.111273.484"; exon_number "9";
chr20	StringTie	exon	35721740	35721877	1000	-	.	gene_id "MSTRG.111273"; transcript_id "MSTRG.111273.484"; exon_number "10";
chr20	StringTie	exon	35724570	35724722	1000	-	.	gene_id "MSTRG.111273"; transcript_id "MSTRG.111273.484"; exon_number "11";
chr20	StringTie	exon	35725038	35725153	1000	-	.	gene_id "MSTRG.111273"; transcript_id "MSTRG.111273.484"; exon_number "12";
chr20	StringTie	exon	35729312	35729362	1000	-	.	gene_id "MSTRG.111273"; transcript_id "MSTRG.111273.484"; exon_number "13";
chr20	StringTie	exon	35729462	35729527	1000	-	.	gene_id "MSTRG.111273"; transcript_id "MSTRG.111273.484"; exon_number "14";
chr20	StringTie	exon	35731941	35732135	1000	-	.	gene_id "MSTRG.111273"; transcript_id "MSTRG.111273.484"; exon_number "15";
chr20	StringTie	exon	35738968	35739017	1000	-	.	gene_id "MSTRG.111273"; transcript_id "MSTRG.111273.484"; exon_number "16";
chr20	StringTie	exon	35740525	35740597	1000	-	.	gene_id "MSTRG.111273"; transcript_id "MSTRG.111273.484"; exon_number "17";
chr20	StringTie	exon	35740824	35740887	1000	-	.	gene_id "MSTRG.111273"; transcript_id "MSTRG.111273.484"; exon_number "18";
chr20	StringTie	exon	35741941	35742274	1000	-	.	gene_id "MSTRG.111273"; transcript_id "MSTRG.111273.484"; exon_number "19";
chr20	StringTie	transcript	35703608	35742245	1000	-	.	gene_id "MSTRG.111273"; transcript_id "MSTRG.111273.485";
chr20	StringTie	exon	35703608	35704581	1000	-	.	gene_id "MSTRG.111273"; transcript_id "MSTRG.111273.485"; exon_number "1";
chr20	StringTie	exon	35704668	35704746	1000	-	.	gene_id "MSTRG.111273"; transcript_id "MSTRG.111273.485"; exon_number "2";
chr20	StringTie	exon	35705225	35705330	1000	-	.	gene_id "MSTRG.111273"; transcript_id "MSTRG.111273.485"; exon_number "3";
chr20	StringTie	exon	35707120	35707201	1000	-	.	gene_id "MSTRG.111273"; transcript_id "MSTRG.111273.485"; exon_number "4";
chr20	StringTie	exon	35709224	35709274	1000	-	.	gene_id "MSTRG.111273"; transcript_id "MSTRG.111273.485"; exon_number "5";
chr20	StringTie	exon	35713019	35713096	1000	-	.	gene_id "MSTRG.111273"; transcript_id "MSTRG.111273.485"; exon_number "6";
chr20	StringTie	exon	35713294	35713857	1000	-	.	gene_id "MSTRG.111273"; transcript_id "MSTRG.111273.485"; exon_number "7";
chr20	StringTie	exon	35714185	35714389	1000	-	.	gene_id "MSTRG.111273"; transcript_id "MSTRG.111273.485"; exon_number "8";
chr20	StringTie	exon	35716740	35716805	1000	-	.	gene_id "MSTRG.111273"; transcript_id "MSTRG.111273.485"; exon_number "9";
chr20	StringTie	exon	35721740	35721877	1000	-	.	gene_id "MSTRG.111273"; transcript_id "MSTRG.111273.485"; exon_number "10";
chr20	StringTie	exon	35724570	35724722	1000	-	.	gene_id "MSTRG.111273"; transcript_id "MSTRG.111273.485"; exon_number "11";
chr20	StringTie	exon	35725038	35725155	1000	-	.	gene_id "MSTRG.111273"; transcript_id "MSTRG.111273.485"; exon_number "12";
chr20	StringTie	exon	35729312	35729365	1000	-	.	gene_id "MSTRG.111273"; transcript_id "MSTRG.111273.485"; exon_number "13";
chr20	StringTie	exon	35729462	35729527	1000	-	.	gene_id "MSTRG.111273"; transcript_id "MSTRG.111273.485"; exon_number "14";
chr20	StringTie	exon	35731941	35732135	1000	-	.	gene_id "MSTRG.111273"; transcript_id "MSTRG.111273.485"; exon_number "15";
chr20	StringTie	exon	35734186	35735081	1000	-	.	gene_id "MSTRG.111273"; transcript_id "MSTRG.111273.485"; exon_number "16";
chr20	StringTie	exon	35738968	35739017	1000	-	.	gene_id "MSTRG.111273"; transcript_id "MSTRG.111273.485"; exon_number "17";
chr20	StringTie	exon	35740525	35740597	1000	-	.	gene_id "MSTRG.111273"; transcript_id "MSTRG.111273.485"; exon_number "18";
chr20	StringTie	exon	35740824	35740887	1000	-	.	gene_id "MSTRG.111273"; transcript_id "MSTRG.111273.485"; exon_number "19";
chr20	StringTie	exon	35741941	35742245	1000	-	.	gene_id "MSTRG.111273"; transcript_id "MSTRG.111273.485"; exon_number "20";
chr20	StringTie	transcript	35703609	35714200	1000	-	.	gene_id "MSTRG.111273"; transcript_id "MSTRG.111273.486";
chr20	StringTie	exon	35703609	35704581	1000	-	.	gene_id "MSTRG.111273"; transcript_id "MSTRG.111273.486"; exon_number "1";
chr20	StringTie	exon	35704679	35704746	1000	-	.	gene_id "MSTRG.111273"; transcript_id "MSTRG.111273.486"; exon_number "2";
chr20	StringTie	exon	35705225	35705330	1000	-	.	gene_id "MSTRG.111273"; transcript_id "MSTRG.111273.486"; exon_number "3";
chr20	StringTie	exon	35707120	35707201	1000	-	.	gene_id "MSTRG.111273"; transcript_id "MSTRG.111273.486"; exon_number "4";
chr20	StringTie	exon	35709224	35709256	1000	-	.	gene_id "MSTRG.111273"; transcript_id "MSTRG.111273.486"; exon_number "5";
chr20	StringTie	exon	35713019	35713096	1000	-	.	gene_id "MSTRG.111273"; transcript_id "MSTRG.111273.486"; exon_number "6";
chr20	StringTie	exon	35714185	35714200	1000	-	.	gene_id "MSTRG.111273"; transcript_id "MSTRG.111273.486"; exon_number "7";
chr20	StringTie	transcript	35703609	35740597	1000	-	.	gene_id "MSTRG.111273"; transcript_id "MSTRG.111273.487";
chr20	StringTie	exon	35703609	35704746	1000	-	.	gene_id "MSTRG.111273"; transcript_id "MSTRG.111273.487"; exon_number "1";
chr20	StringTie	exon	35705225	35705330	1000	-	.	gene_id "MSTRG.111273"; transcript_id "MSTRG.111273.487"; exon_number "2";
chr20	StringTie	exon	35707120	35707201	1000	-	.	gene_id "MSTRG.111273"; transcript_id "MSTRG.111273.487"; exon_number "3";
chr20	StringTie	exon	35709224	35709274	1000	-	.	gene_id "MSTRG.111273"; transcript_id "MSTRG.111273.487"; exon_number "4";
chr20	StringTie	exon	35713019	35713857	1000	-	.	gene_id "MSTRG.111273"; transcript_id "MSTRG.111273.487"; exon_number "5";
chr20	StringTie	exon	35714185	35714389	1000	-	.	gene_id "MSTRG.111273"; transcript_id "MSTRG.111273.487"; exon_number "6";
chr20	StringTie	exon	35716740	35716805	1000	-	.	gene_id "MSTRG.111273"; transcript_id "MSTRG.111273.487"; exon_number "7";
chr20	StringTie	exon	35721740	35721877	1000	-	.	gene_id "MSTRG.111273"; transcript_id "MSTRG.111273.487"; exon_number "8";
chr20	StringTie	exon	35724570	35724722	1000	-	.	gene_id "MSTRG.111273"; transcript_id "MSTRG.111273.487"; exon_number "9";
chr20	StringTie	exon	35725038	35725155	1000	-	.	gene_id "MSTRG.111273"; transcript_id "MSTRG.111273.487"; exon_number "10";
chr20	StringTie	exon	35729312	35729365	1000	-	.	gene_id "MSTRG.111273"; transcript_id "MSTRG.111273.487"; exon_number "11";
chr20	StringTie	exon	35731941	35732135	1000	-	.	gene_id "MSTRG.111273"; transcript_id "MSTRG.111273.487"; exon_number "12";
chr20	StringTie	exon	35738968	35739017	1000	-	.	gene_id "MSTRG.111273"; transcript_id "MSTRG.111273.487"; exon_number "13";
chr20	StringTie	exon	35740525	35740597	1000	-	.	gene_id "MSTRG.111273"; transcript_id "MSTRG.111273.487"; exon_number "14";
chr20	StringTie	transcript	35703609	35742288	1000	-	.	gene_id "MSTRG.111273"; transcript_id "MSTRG.111273.488";
chr20	StringTie	exon	35703609	35704581	1000	-	.	gene_id "MSTRG.111273"; transcript_id "MSTRG.111273.488"; exon_number "1";
chr20	StringTie	exon	35704668	35704746	1000	-	.	gene_id "MSTRG.111273"; transcript_id "MSTRG.111273.488"; exon_number "2";
chr20	StringTie	exon	35705225	35705330	1000	-	.	gene_id "MSTRG.111273"; transcript_id "MSTRG.111273.488"; exon_number "3";
chr20	StringTie	exon	35707120	35707201	1000	-	.	gene_id "MSTRG.111273"; transcript_id "MSTRG.111273.488"; exon_number "4";
chr20	StringTie	exon	35709224	35709274	1000	-	.	gene_id "MSTRG.111273"; transcript_id "MSTRG.111273.488"; exon_number "5";
chr20	StringTie	exon	35714185	35714389	1000	-	.	gene_id "MSTRG.111273"; transcript_id "MSTRG.111273.488"; exon_number "6";
chr20	StringTie	exon	35716740	35716805	1000	-	.	gene_id "MSTRG.111273"; transcript_id "MSTRG.111273.488"; exon_number "7";
chr20	StringTie	exon	35721740	35721877	1000	-	.	gene_id "MSTRG.111273"; transcript_id "MSTRG.111273.488"; exon_number "8";
chr20	StringTie	exon	35724570	35724722	1000	-	.	gene_id "MSTRG.111273"; transcript_id "MSTRG.111273.488"; exon_number "9";
chr20	StringTie	exon	35725038	35725155	1000	-	.	gene_id "MSTRG.111273"; transcript_id "MSTRG.111273.488"; exon_number "10";
chr20	StringTie	exon	35729312	35729365	1000	-	.	gene_id "MSTRG.111273"; transcript_id "MSTRG.111273.488"; exon_number "11";
chr20	StringTie	exon	35729462	35729527	1000	-	.	gene_id "MSTRG.111273"; transcript_id "MSTRG.111273.488"; exon_number "12";
chr20	StringTie	exon	35731941	35732135	1000	-	.	gene_id "MSTRG.111273"; transcript_id "MSTRG.111273.488"; exon_number "13";
chr20	StringTie	exon	35738968	35739017	1000	-	.	gene_id "MSTRG.111273"; transcript_id "MSTRG.111273.488"; exon_number "14";
chr20	StringTie	exon	35740824	35740887	1000	-	.	gene_id "MSTRG.111273"; transcript_id "MSTRG.111273.488"; exon_number "15";
chr20	StringTie	exon	35741941	35742288	1000	-	.	gene_id "MSTRG.111273"; transcript_id "MSTRG.111273.488"; exon_number "16";
chr20	StringTie	transcript	35703609	35742281	1000	-	.	gene_id "MSTRG.111273"; transcript_id "MSTRG.111273.489";
chr20	StringTie	exon	35703609	35704581	1000	-	.	gene_id "MSTRG.111273"; transcript_id "MSTRG.111273.489"; exon_number "1";
chr20	StringTie	exon	35704668	35704746	1000	-	.	gene_id "MSTRG.111273"; transcript_id "MSTRG.111273.489"; exon_number "2";
chr20	StringTie	exon	35705225	35705330	1000	-	.	gene_id "MSTRG.111273"; transcript_id "MSTRG.111273.489"; exon_number "3";
chr20	StringTie	exon	35707120	35707201	1000	-	.	gene_id "MSTRG.111273"; transcript_id "MSTRG.111273.489"; exon_number "4";
chr20	StringTie	exon	35709224	35709256	1000	-	.	gene_id "MSTRG.111273"; transcript_id "MSTRG.111273.489"; exon_number "5";
chr20	StringTie	exon	35713019	35713096	1000	-	.	gene_id "MSTRG.111273"; transcript_id "MSTRG.111273.489"; exon_number "6";
chr20	StringTie	exon	35713294	35713857	1000	-	.	gene_id "MSTRG.111273"; transcript_id "MSTRG.111273.489"; exon_number "7";
chr20	StringTie	exon	35714185	35714389	1000	-	.	gene_id "MSTRG.111273"; transcript_id "MSTRG.111273.489"; exon_number "8";
chr20	StringTie	exon	35716740	35716805	1000	-	.	gene_id "MSTRG.111273"; transcript_id "MSTRG.111273.489"; exon_number "9";
chr20	StringTie	exon	35721740	35721877	1000	-	.	gene_id "MSTRG.111273"; transcript_id "MSTRG.111273.489"; exon_number "10";
chr20	StringTie	exon	35724570	35724722	1000	-	.	gene_id "MSTRG.111273"; transcript_id "MSTRG.111273.489"; exon_number "11";
chr20	StringTie	exon	35725038	35725155	1000	-	.	gene_id "MSTRG.111273"; transcript_id "MSTRG.111273.489"; exon_number "12";
chr20	StringTie	exon	35729312	35729365	1000	-	.	gene_id "MSTRG.111273"; transcript_id "MSTRG.111273.489"; exon_number "13";
chr20	StringTie	exon	35731941	35732135	1000	-	.	gene_id "MSTRG.111273"; transcript_id "MSTRG.111273.489"; exon_number "14";
chr20	StringTie	exon	35738968	35740597	1000	-	.	gene_id "MSTRG.111273"; transcript_id "MSTRG.111273.489"; exon_number "15";
chr20	StringTie	exon	35740824	35740887	1000	-	.	gene_id "MSTRG.111273"; transcript_id "MSTRG.111273.489"; exon_number "16";
chr20	StringTie	exon	35741941	35742281	1000	-	.	gene_id "MSTRG.111273"; transcript_id "MSTRG.111273.489"; exon_number "17";
chr20	StringTie	transcript	35625961	35665019	1000	-	.	gene_id "MSTRG.111273"; transcript_id "MSTRG.111273.49";
chr20	StringTie	exon	35625961	35626381	1000	-	.	gene_id "MSTRG.111273"; transcript_id "MSTRG.111273.49"; exon_number "1";
chr20	StringTie	exon	35626567	35626803	1000	-	.	gene_id "MSTRG.111273"; transcript_id "MSTRG.111273.49"; exon_number "2";
chr20	StringTie	exon	35627280	35627413	1000	-	.	gene_id "MSTRG.111273"; transcript_id "MSTRG.111273.49"; exon_number "3";
chr20	StringTie	exon	35630439	35630490	1000	-	.	gene_id "MSTRG.111273"; transcript_id "MSTRG.111273.49"; exon_number "4";
chr20	StringTie	exon	35630741	35630795	1000	-	.	gene_id "MSTRG.111273"; transcript_id "MSTRG.111273.49"; exon_number "5";
chr20	StringTie	exon	35630901	35631034	1000	-	.	gene_id "MSTRG.111273"; transcript_id "MSTRG.111273.49"; exon_number "6";
chr20	StringTie	exon	35631114	35631173	1000	-	.	gene_id "MSTRG.111273"; transcript_id "MSTRG.111273.49"; exon_number "7";
chr20	StringTie	exon	35631268	35631354	1000	-	.	gene_id "MSTRG.111273"; transcript_id "MSTRG.111273.49"; exon_number "8";
chr20	StringTie	exon	35631492	35631578	1000	-	.	gene_id "MSTRG.111273"; transcript_id "MSTRG.111273.49"; exon_number "9";
chr20	StringTie	exon	35631688	35631777	1000	-	.	gene_id "MSTRG.111273"; transcript_id "MSTRG.111273.49"; exon_number "10";
chr20	StringTie	exon	35631945	35632025	1000	-	.	gene_id "MSTRG.111273"; transcript_id "MSTRG.111273.49"; exon_number "11";
chr20	StringTie	exon	35632163	35632234	1000	-	.	gene_id "MSTRG.111273"; transcript_id "MSTRG.111273.49"; exon_number "12";
chr20	StringTie	exon	35632311	35632385	1000	-	.	gene_id "MSTRG.111273"; transcript_id "MSTRG.111273.49"; exon_number "13";
chr20	StringTie	exon	35632517	35632696	1000	-	.	gene_id "MSTRG.111273"; transcript_id "MSTRG.111273.49"; exon_number "14";
chr20	StringTie	exon	35632795	35632923	1000	-	.	gene_id "MSTRG.111273"; transcript_id "MSTRG.111273.49"; exon_number "15";
chr20	StringTie	exon	35658930	35659014	1000	-	.	gene_id "MSTRG.111273"; transcript_id "MSTRG.111273.49"; exon_number "16";
chr20	StringTie	exon	35664802	35665019	1000	-	.	gene_id "MSTRG.111273"; transcript_id "MSTRG.111273.49"; exon_number "17";
chr20	StringTie	transcript	35703609	35742284	1000	-	.	gene_id "MSTRG.111273"; transcript_id "MSTRG.111273.490";
chr20	StringTie	exon	35703609	35704581	1000	-	.	gene_id "MSTRG.111273"; transcript_id "MSTRG.111273.490"; exon_number "1";
chr20	StringTie	exon	35704668	35704746	1000	-	.	gene_id "MSTRG.111273"; transcript_id "MSTRG.111273.490"; exon_number "2";
chr20	StringTie	exon	35705225	35705330	1000	-	.	gene_id "MSTRG.111273"; transcript_id "MSTRG.111273.490"; exon_number "3";
chr20	StringTie	exon	35707120	35707195	1000	-	.	gene_id "MSTRG.111273"; transcript_id "MSTRG.111273.490"; exon_number "4";
chr20	StringTie	exon	35709224	35709274	1000	-	.	gene_id "MSTRG.111273"; transcript_id "MSTRG.111273.490"; exon_number "5";
chr20	StringTie	exon	35713019	35713857	1000	-	.	gene_id "MSTRG.111273"; transcript_id "MSTRG.111273.490"; exon_number "6";
chr20	StringTie	exon	35714185	35714389	1000	-	.	gene_id "MSTRG.111273"; transcript_id "MSTRG.111273.490"; exon_number "7";
chr20	StringTie	exon	35716740	35716805	1000	-	.	gene_id "MSTRG.111273"; transcript_id "MSTRG.111273.490"; exon_number "8";
chr20	StringTie	exon	35721740	35721877	1000	-	.	gene_id "MSTRG.111273"; transcript_id "MSTRG.111273.490"; exon_number "9";
chr20	StringTie	exon	35724570	35724722	1000	-	.	gene_id "MSTRG.111273"; transcript_id "MSTRG.111273.490"; exon_number "10";
chr20	StringTie	exon	35725038	35725155	1000	-	.	gene_id "MSTRG.111273"; transcript_id "MSTRG.111273.490"; exon_number "11";
chr20	StringTie	exon	35729312	35729362	1000	-	.	gene_id "MSTRG.111273"; transcript_id "MSTRG.111273.490"; exon_number "12";
chr20	StringTie	exon	35729462	35729527	1000	-	.	gene_id "MSTRG.111273"; transcript_id "MSTRG.111273.490"; exon_number "13";
chr20	StringTie	exon	35731941	35732135	1000	-	.	gene_id "MSTRG.111273"; transcript_id "MSTRG.111273.490"; exon_number "14";
chr20	StringTie	exon	35738968	35740597	1000	-	.	gene_id "MSTRG.111273"; transcript_id "MSTRG.111273.490"; exon_number "15";
chr20	StringTie	exon	35740824	35740887	1000	-	.	gene_id "MSTRG.111273"; transcript_id "MSTRG.111273.490"; exon_number "16";
chr20	StringTie	exon	35741941	35742284	1000	-	.	gene_id "MSTRG.111273"; transcript_id "MSTRG.111273.490"; exon_number "17";
chr20	StringTie	transcript	35703609	35742320	1000	-	.	gene_id "MSTRG.111273"; transcript_id "MSTRG.111273.491";
chr20	StringTie	exon	35703609	35704581	1000	-	.	gene_id "MSTRG.111273"; transcript_id "MSTRG.111273.491"; exon_number "1";
chr20	StringTie	exon	35704668	35704746	1000	-	.	gene_id "MSTRG.111273"; transcript_id "MSTRG.111273.491"; exon_number "2";
chr20	StringTie	exon	35705225	35705330	1000	-	.	gene_id "MSTRG.111273"; transcript_id "MSTRG.111273.491"; exon_number "3";
chr20	StringTie	exon	35707120	35707201	1000	-	.	gene_id "MSTRG.111273"; transcript_id "MSTRG.111273.491"; exon_number "4";
chr20	StringTie	exon	35709224	35709256	1000	-	.	gene_id "MSTRG.111273"; transcript_id "MSTRG.111273.491"; exon_number "5";
chr20	StringTie	exon	35713019	35713096	1000	-	.	gene_id "MSTRG.111273"; transcript_id "MSTRG.111273.491"; exon_number "6";
chr20	StringTie	exon	35713294	35713857	1000	-	.	gene_id "MSTRG.111273"; transcript_id "MSTRG.111273.491"; exon_number "7";
chr20	StringTie	exon	35714185	35714389	1000	-	.	gene_id "MSTRG.111273"; transcript_id "MSTRG.111273.491"; exon_number "8";
chr20	StringTie	exon	35716740	35716805	1000	-	.	gene_id "MSTRG.111273"; transcript_id "MSTRG.111273.491"; exon_number "9";
chr20	StringTie	exon	35721740	35721873	1000	-	.	gene_id "MSTRG.111273"; transcript_id "MSTRG.111273.491"; exon_number "10";
chr20	StringTie	exon	35724570	35724722	1000	-	.	gene_id "MSTRG.111273"; transcript_id "MSTRG.111273.491"; exon_number "11";
chr20	StringTie	exon	35725038	35725155	1000	-	.	gene_id "MSTRG.111273"; transcript_id "MSTRG.111273.491"; exon_number "12";
chr20	StringTie	exon	35729312	35729362	1000	-	.	gene_id "MSTRG.111273"; transcript_id "MSTRG.111273.491"; exon_number "13";
chr20	StringTie	exon	35729462	35729527	1000	-	.	gene_id "MSTRG.111273"; transcript_id "MSTRG.111273.491"; exon_number "14";
chr20	StringTie	exon	35731941	35732135	1000	-	.	gene_id "MSTRG.111273"; transcript_id "MSTRG.111273.491"; exon_number "15";
chr20	StringTie	exon	35738968	35739017	1000	-	.	gene_id "MSTRG.111273"; transcript_id "MSTRG.111273.491"; exon_number "16";
chr20	StringTie	exon	35740824	35740887	1000	-	.	gene_id "MSTRG.111273"; transcript_id "MSTRG.111273.491"; exon_number "17";
chr20	StringTie	exon	35741941	35742320	1000	-	.	gene_id "MSTRG.111273"; transcript_id "MSTRG.111273.491"; exon_number "18";
chr20	StringTie	transcript	35703609	35742387	1000	-	.	gene_id "MSTRG.111273"; transcript_id "MSTRG.111273.492";
chr20	StringTie	exon	35703609	35704581	1000	-	.	gene_id "MSTRG.111273"; transcript_id "MSTRG.111273.492"; exon_number "1";
chr20	StringTie	exon	35704668	35704746	1000	-	.	gene_id "MSTRG.111273"; transcript_id "MSTRG.111273.492"; exon_number "2";
chr20	StringTie	exon	35705225	35705330	1000	-	.	gene_id "MSTRG.111273"; transcript_id "MSTRG.111273.492"; exon_number "3";
chr20	StringTie	exon	35707120	35707201	1000	-	.	gene_id "MSTRG.111273"; transcript_id "MSTRG.111273.492"; exon_number "4";
chr20	StringTie	exon	35709224	35709256	1000	-	.	gene_id "MSTRG.111273"; transcript_id "MSTRG.111273.492"; exon_number "5";
chr20	StringTie	exon	35713019	35713096	1000	-	.	gene_id "MSTRG.111273"; transcript_id "MSTRG.111273.492"; exon_number "6";
chr20	StringTie	exon	35713294	35713857	1000	-	.	gene_id "MSTRG.111273"; transcript_id "MSTRG.111273.492"; exon_number "7";
chr20	StringTie	exon	35714185	35714389	1000	-	.	gene_id "MSTRG.111273"; transcript_id "MSTRG.111273.492"; exon_number "8";
chr20	StringTie	exon	35716740	35716805	1000	-	.	gene_id "MSTRG.111273"; transcript_id "MSTRG.111273.492"; exon_number "9";
chr20	StringTie	exon	35721740	35721877	1000	-	.	gene_id "MSTRG.111273"; transcript_id "MSTRG.111273.492"; exon_number "10";
chr20	StringTie	exon	35724570	35724722	1000	-	.	gene_id "MSTRG.111273"; transcript_id "MSTRG.111273.492"; exon_number "11";
chr20	StringTie	exon	35725038	35725155	1000	-	.	gene_id "MSTRG.111273"; transcript_id "MSTRG.111273.492"; exon_number "12";
chr20	StringTie	exon	35729312	35729365	1000	-	.	gene_id "MSTRG.111273"; transcript_id "MSTRG.111273.492"; exon_number "13";
chr20	StringTie	exon	35731941	35732135	1000	-	.	gene_id "MSTRG.111273"; transcript_id "MSTRG.111273.492"; exon_number "14";
chr20	StringTie	exon	35738968	35739017	1000	-	.	gene_id "MSTRG.111273"; transcript_id "MSTRG.111273.492"; exon_number "15";
chr20	StringTie	exon	35740525	35740597	1000	-	.	gene_id "MSTRG.111273"; transcript_id "MSTRG.111273.492"; exon_number "16";
chr20	StringTie	exon	35740824	35740887	1000	-	.	gene_id "MSTRG.111273"; transcript_id "MSTRG.111273.492"; exon_number "17";
chr20	StringTie	exon	35741941	35742387	1000	-	.	gene_id "MSTRG.111273"; transcript_id "MSTRG.111273.492"; exon_number "18";
chr20	StringTie	transcript	35703609	35742269	1000	-	.	gene_id "MSTRG.111273"; transcript_id "MSTRG.111273.493";
chr20	StringTie	exon	35703609	35704581	1000	-	.	gene_id "MSTRG.111273"; transcript_id "MSTRG.111273.493"; exon_number "1";
chr20	StringTie	exon	35704668	35704746	1000	-	.	gene_id "MSTRG.111273"; transcript_id "MSTRG.111273.493"; exon_number "2";
chr20	StringTie	exon	35705225	35705330	1000	-	.	gene_id "MSTRG.111273"; transcript_id "MSTRG.111273.493"; exon_number "3";
chr20	StringTie	exon	35707120	35707201	1000	-	.	gene_id "MSTRG.111273"; transcript_id "MSTRG.111273.493"; exon_number "4";
chr20	StringTie	exon	35709224	35709256	1000	-	.	gene_id "MSTRG.111273"; transcript_id "MSTRG.111273.493"; exon_number "5";
chr20	StringTie	exon	35713019	35713096	1000	-	.	gene_id "MSTRG.111273"; transcript_id "MSTRG.111273.493"; exon_number "6";
chr20	StringTie	exon	35713705	35713857	1000	-	.	gene_id "MSTRG.111273"; transcript_id "MSTRG.111273.493"; exon_number "7";
chr20	StringTie	exon	35714185	35714389	1000	-	.	gene_id "MSTRG.111273"; transcript_id "MSTRG.111273.493"; exon_number "8";
chr20	StringTie	exon	35716740	35716805	1000	-	.	gene_id "MSTRG.111273"; transcript_id "MSTRG.111273.493"; exon_number "9";
chr20	StringTie	exon	35721740	35721873	1000	-	.	gene_id "MSTRG.111273"; transcript_id "MSTRG.111273.493"; exon_number "10";
chr20	StringTie	exon	35724570	35724722	1000	-	.	gene_id "MSTRG.111273"; transcript_id "MSTRG.111273.493"; exon_number "11";
chr20	StringTie	exon	35725038	35725155	1000	-	.	gene_id "MSTRG.111273"; transcript_id "MSTRG.111273.493"; exon_number "12";
chr20	StringTie	exon	35729312	35729365	1000	-	.	gene_id "MSTRG.111273"; transcript_id "MSTRG.111273.493"; exon_number "13";
chr20	StringTie	exon	35729462	35729527	1000	-	.	gene_id "MSTRG.111273"; transcript_id "MSTRG.111273.493"; exon_number "14";
chr20	StringTie	exon	35731941	35732135	1000	-	.	gene_id "MSTRG.111273"; transcript_id "MSTRG.111273.493"; exon_number "15";
chr20	StringTie	exon	35738968	35739017	1000	-	.	gene_id "MSTRG.111273"; transcript_id "MSTRG.111273.493"; exon_number "16";
chr20	StringTie	exon	35740824	35740887	1000	-	.	gene_id "MSTRG.111273"; transcript_id "MSTRG.111273.493"; exon_number "17";
chr20	StringTie	exon	35741941	35742269	1000	-	.	gene_id "MSTRG.111273"; transcript_id "MSTRG.111273.493"; exon_number "18";
chr20	StringTie	transcript	35703609	35742434	1000	-	.	gene_id "MSTRG.111273"; transcript_id "MSTRG.111273.494";
chr20	StringTie	exon	35703609	35704581	1000	-	.	gene_id "MSTRG.111273"; transcript_id "MSTRG.111273.494"; exon_number "1";
chr20	StringTie	exon	35704668	35704746	1000	-	.	gene_id "MSTRG.111273"; transcript_id "MSTRG.111273.494"; exon_number "2";
chr20	StringTie	exon	35705225	35705330	1000	-	.	gene_id "MSTRG.111273"; transcript_id "MSTRG.111273.494"; exon_number "3";
chr20	StringTie	exon	35707120	35707201	1000	-	.	gene_id "MSTRG.111273"; transcript_id "MSTRG.111273.494"; exon_number "4";
chr20	StringTie	exon	35709224	35709256	1000	-	.	gene_id "MSTRG.111273"; transcript_id "MSTRG.111273.494"; exon_number "5";
chr20	StringTie	exon	35713019	35713096	1000	-	.	gene_id "MSTRG.111273"; transcript_id "MSTRG.111273.494"; exon_number "6";
chr20	StringTie	exon	35713705	35713857	1000	-	.	gene_id "MSTRG.111273"; transcript_id "MSTRG.111273.494"; exon_number "7";
chr20	StringTie	exon	35714185	35714389	1000	-	.	gene_id "MSTRG.111273"; transcript_id "MSTRG.111273.494"; exon_number "8";
chr20	StringTie	exon	35716740	35716805	1000	-	.	gene_id "MSTRG.111273"; transcript_id "MSTRG.111273.494"; exon_number "9";
chr20	StringTie	exon	35721740	35721873	1000	-	.	gene_id "MSTRG.111273"; transcript_id "MSTRG.111273.494"; exon_number "10";
chr20	StringTie	exon	35724570	35724722	1000	-	.	gene_id "MSTRG.111273"; transcript_id "MSTRG.111273.494"; exon_number "11";
chr20	StringTie	exon	35725038	35725155	1000	-	.	gene_id "MSTRG.111273"; transcript_id "MSTRG.111273.494"; exon_number "12";
chr20	StringTie	exon	35729312	35729362	1000	-	.	gene_id "MSTRG.111273"; transcript_id "MSTRG.111273.494"; exon_number "13";
chr20	StringTie	exon	35729462	35729527	1000	-	.	gene_id "MSTRG.111273"; transcript_id "MSTRG.111273.494"; exon_number "14";
chr20	StringTie	exon	35731941	35732135	1000	-	.	gene_id "MSTRG.111273"; transcript_id "MSTRG.111273.494"; exon_number "15";
chr20	StringTie	exon	35738968	35739017	1000	-	.	gene_id "MSTRG.111273"; transcript_id "MSTRG.111273.494"; exon_number "16";
chr20	StringTie	exon	35740824	35740887	1000	-	.	gene_id "MSTRG.111273"; transcript_id "MSTRG.111273.494"; exon_number "17";
chr20	StringTie	exon	35741941	35742434	1000	-	.	gene_id "MSTRG.111273"; transcript_id "MSTRG.111273.494"; exon_number "18";
chr20	StringTie	transcript	35703609	35742360	1000	-	.	gene_id "MSTRG.111273"; transcript_id "MSTRG.111273.495";
chr20	StringTie	exon	35703609	35704581	1000	-	.	gene_id "MSTRG.111273"; transcript_id "MSTRG.111273.495"; exon_number "1";
chr20	StringTie	exon	35704668	35704746	1000	-	.	gene_id "MSTRG.111273"; transcript_id "MSTRG.111273.495"; exon_number "2";
chr20	StringTie	exon	35705225	35705330	1000	-	.	gene_id "MSTRG.111273"; transcript_id "MSTRG.111273.495"; exon_number "3";
chr20	StringTie	exon	35707120	35707201	1000	-	.	gene_id "MSTRG.111273"; transcript_id "MSTRG.111273.495"; exon_number "4";
chr20	StringTie	exon	35709224	35709256	1000	-	.	gene_id "MSTRG.111273"; transcript_id "MSTRG.111273.495"; exon_number "5";
chr20	StringTie	exon	35713019	35713096	1000	-	.	gene_id "MSTRG.111273"; transcript_id "MSTRG.111273.495"; exon_number "6";
chr20	StringTie	exon	35713702	35713857	1000	-	.	gene_id "MSTRG.111273"; transcript_id "MSTRG.111273.495"; exon_number "7";
chr20	StringTie	exon	35714185	35714389	1000	-	.	gene_id "MSTRG.111273"; transcript_id "MSTRG.111273.495"; exon_number "8";
chr20	StringTie	exon	35716740	35716805	1000	-	.	gene_id "MSTRG.111273"; transcript_id "MSTRG.111273.495"; exon_number "9";
chr20	StringTie	exon	35721740	35721873	1000	-	.	gene_id "MSTRG.111273"; transcript_id "MSTRG.111273.495"; exon_number "10";
chr20	StringTie	exon	35724570	35724722	1000	-	.	gene_id "MSTRG.111273"; transcript_id "MSTRG.111273.495"; exon_number "11";
chr20	StringTie	exon	35725038	35725155	1000	-	.	gene_id "MSTRG.111273"; transcript_id "MSTRG.111273.495"; exon_number "12";
chr20	StringTie	exon	35729312	35729365	1000	-	.	gene_id "MSTRG.111273"; transcript_id "MSTRG.111273.495"; exon_number "13";
chr20	StringTie	exon	35729462	35729527	1000	-	.	gene_id "MSTRG.111273"; transcript_id "MSTRG.111273.495"; exon_number "14";
chr20	StringTie	exon	35731941	35732135	1000	-	.	gene_id "MSTRG.111273"; transcript_id "MSTRG.111273.495"; exon_number "15";
chr20	StringTie	exon	35738968	35739017	1000	-	.	gene_id "MSTRG.111273"; transcript_id "MSTRG.111273.495"; exon_number "16";
chr20	StringTie	exon	35740525	35740597	1000	-	.	gene_id "MSTRG.111273"; transcript_id "MSTRG.111273.495"; exon_number "17";
chr20	StringTie	exon	35740824	35740887	1000	-	.	gene_id "MSTRG.111273"; transcript_id "MSTRG.111273.495"; exon_number "18";
chr20	StringTie	exon	35741941	35742360	1000	-	.	gene_id "MSTRG.111273"; transcript_id "MSTRG.111273.495"; exon_number "19";
chr20	StringTie	transcript	35703609	35742424	1000	-	.	gene_id "MSTRG.111273"; transcript_id "MSTRG.111273.496";
chr20	StringTie	exon	35703609	35704581	1000	-	.	gene_id "MSTRG.111273"; transcript_id "MSTRG.111273.496"; exon_number "1";
chr20	StringTie	exon	35704668	35704746	1000	-	.	gene_id "MSTRG.111273"; transcript_id "MSTRG.111273.496"; exon_number "2";
chr20	StringTie	exon	35705225	35705330	1000	-	.	gene_id "MSTRG.111273"; transcript_id "MSTRG.111273.496"; exon_number "3";
chr20	StringTie	exon	35707120	35707201	1000	-	.	gene_id "MSTRG.111273"; transcript_id "MSTRG.111273.496"; exon_number "4";
chr20	StringTie	exon	35709224	35709256	1000	-	.	gene_id "MSTRG.111273"; transcript_id "MSTRG.111273.496"; exon_number "5";
chr20	StringTie	exon	35713019	35713857	1000	-	.	gene_id "MSTRG.111273"; transcript_id "MSTRG.111273.496"; exon_number "6";
chr20	StringTie	exon	35714185	35714389	1000	-	.	gene_id "MSTRG.111273"; transcript_id "MSTRG.111273.496"; exon_number "7";
chr20	StringTie	exon	35716740	35716805	1000	-	.	gene_id "MSTRG.111273"; transcript_id "MSTRG.111273.496"; exon_number "8";
chr20	StringTie	exon	35721740	35721873	1000	-	.	gene_id "MSTRG.111273"; transcript_id "MSTRG.111273.496"; exon_number "9";
chr20	StringTie	exon	35724570	35724722	1000	-	.	gene_id "MSTRG.111273"; transcript_id "MSTRG.111273.496"; exon_number "10";
chr20	StringTie	exon	35725038	35725155	1000	-	.	gene_id "MSTRG.111273"; transcript_id "MSTRG.111273.496"; exon_number "11";
chr20	StringTie	exon	35729312	35729365	1000	-	.	gene_id "MSTRG.111273"; transcript_id "MSTRG.111273.496"; exon_number "12";
chr20	StringTie	exon	35729462	35729526	1000	-	.	gene_id "MSTRG.111273"; transcript_id "MSTRG.111273.496"; exon_number "13";
chr20	StringTie	exon	35731941	35732135	1000	-	.	gene_id "MSTRG.111273"; transcript_id "MSTRG.111273.496"; exon_number "14";
chr20	StringTie	exon	35738968	35739017	1000	-	.	gene_id "MSTRG.111273"; transcript_id "MSTRG.111273.496"; exon_number "15";
chr20	StringTie	exon	35740525	35740597	1000	-	.	gene_id "MSTRG.111273"; transcript_id "MSTRG.111273.496"; exon_number "16";
chr20	StringTie	exon	35740824	35740887	1000	-	.	gene_id "MSTRG.111273"; transcript_id "MSTRG.111273.496"; exon_number "17";
chr20	StringTie	exon	35741941	35742113	1000	-	.	gene_id "MSTRG.111273"; transcript_id "MSTRG.111273.496"; exon_number "18";
chr20	StringTie	exon	35742245	35742424	1000	-	.	gene_id "MSTRG.111273"; transcript_id "MSTRG.111273.496"; exon_number "19";
chr20	StringTie	transcript	35703609	35740887	1000	-	.	gene_id "MSTRG.111273"; transcript_id "MSTRG.111273.497";
chr20	StringTie	exon	35703609	35704581	1000	-	.	gene_id "MSTRG.111273"; transcript_id "MSTRG.111273.497"; exon_number "1";
chr20	StringTie	exon	35704668	35704746	1000	-	.	gene_id "MSTRG.111273"; transcript_id "MSTRG.111273.497"; exon_number "2";
chr20	StringTie	exon	35705225	35705330	1000	-	.	gene_id "MSTRG.111273"; transcript_id "MSTRG.111273.497"; exon_number "3";
chr20	StringTie	exon	35707120	35707201	1000	-	.	gene_id "MSTRG.111273"; transcript_id "MSTRG.111273.497"; exon_number "4";
chr20	StringTie	exon	35709224	35709256	1000	-	.	gene_id "MSTRG.111273"; transcript_id "MSTRG.111273.497"; exon_number "5";
chr20	StringTie	exon	35713019	35713096	1000	-	.	gene_id "MSTRG.111273"; transcript_id "MSTRG.111273.497"; exon_number "6";
chr20	StringTie	exon	35713702	35713857	1000	-	.	gene_id "MSTRG.111273"; transcript_id "MSTRG.111273.497"; exon_number "7";
chr20	StringTie	exon	35714185	35714389	1000	-	.	gene_id "MSTRG.111273"; transcript_id "MSTRG.111273.497"; exon_number "8";
chr20	StringTie	exon	35716740	35716805	1000	-	.	gene_id "MSTRG.111273"; transcript_id "MSTRG.111273.497"; exon_number "9";
chr20	StringTie	exon	35721740	35721877	1000	-	.	gene_id "MSTRG.111273"; transcript_id "MSTRG.111273.497"; exon_number "10";
chr20	StringTie	exon	35724570	35724722	1000	-	.	gene_id "MSTRG.111273"; transcript_id "MSTRG.111273.497"; exon_number "11";
chr20	StringTie	exon	35725038	35725155	1000	-	.	gene_id "MSTRG.111273"; transcript_id "MSTRG.111273.497"; exon_number "12";
chr20	StringTie	exon	35729312	35729362	1000	-	.	gene_id "MSTRG.111273"; transcript_id "MSTRG.111273.497"; exon_number "13";
chr20	StringTie	exon	35729462	35729527	1000	-	.	gene_id "MSTRG.111273"; transcript_id "MSTRG.111273.497"; exon_number "14";
chr20	StringTie	exon	35731941	35732135	1000	-	.	gene_id "MSTRG.111273"; transcript_id "MSTRG.111273.497"; exon_number "15";
chr20	StringTie	exon	35736513	35736567	1000	-	.	gene_id "MSTRG.111273"; transcript_id "MSTRG.111273.497"; exon_number "16";
chr20	StringTie	exon	35738968	35739017	1000	-	.	gene_id "MSTRG.111273"; transcript_id "MSTRG.111273.497"; exon_number "17";
chr20	StringTie	exon	35740525	35740597	1000	-	.	gene_id "MSTRG.111273"; transcript_id "MSTRG.111273.497"; exon_number "18";
chr20	StringTie	exon	35740824	35740887	1000	-	.	gene_id "MSTRG.111273"; transcript_id "MSTRG.111273.497"; exon_number "19";
chr20	StringTie	transcript	35703609	35742219	1000	-	.	gene_id "MSTRG.111273"; transcript_id "MSTRG.111273.498";
chr20	StringTie	exon	35703609	35704581	1000	-	.	gene_id "MSTRG.111273"; transcript_id "MSTRG.111273.498"; exon_number "1";
chr20	StringTie	exon	35704668	35704746	1000	-	.	gene_id "MSTRG.111273"; transcript_id "MSTRG.111273.498"; exon_number "2";
chr20	StringTie	exon	35705225	35705330	1000	-	.	gene_id "MSTRG.111273"; transcript_id "MSTRG.111273.498"; exon_number "3";
chr20	StringTie	exon	35707120	35707201	1000	-	.	gene_id "MSTRG.111273"; transcript_id "MSTRG.111273.498"; exon_number "4";
chr20	StringTie	exon	35709224	35709256	1000	-	.	gene_id "MSTRG.111273"; transcript_id "MSTRG.111273.498"; exon_number "5";
chr20	StringTie	exon	35713019	35713857	1000	-	.	gene_id "MSTRG.111273"; transcript_id "MSTRG.111273.498"; exon_number "6";
chr20	StringTie	exon	35714185	35714389	1000	-	.	gene_id "MSTRG.111273"; transcript_id "MSTRG.111273.498"; exon_number "7";
chr20	StringTie	exon	35716740	35716805	1000	-	.	gene_id "MSTRG.111273"; transcript_id "MSTRG.111273.498"; exon_number "8";
chr20	StringTie	exon	35721740	35721873	1000	-	.	gene_id "MSTRG.111273"; transcript_id "MSTRG.111273.498"; exon_number "9";
chr20	StringTie	exon	35724570	35724722	1000	-	.	gene_id "MSTRG.111273"; transcript_id "MSTRG.111273.498"; exon_number "10";
chr20	StringTie	exon	35725038	35725155	1000	-	.	gene_id "MSTRG.111273"; transcript_id "MSTRG.111273.498"; exon_number "11";
chr20	StringTie	exon	35729312	35729362	1000	-	.	gene_id "MSTRG.111273"; transcript_id "MSTRG.111273.498"; exon_number "12";
chr20	StringTie	exon	35729462	35729527	1000	-	.	gene_id "MSTRG.111273"; transcript_id "MSTRG.111273.498"; exon_number "13";
chr20	StringTie	exon	35731941	35732135	1000	-	.	gene_id "MSTRG.111273"; transcript_id "MSTRG.111273.498"; exon_number "14";
chr20	StringTie	exon	35734186	35734257	1000	-	.	gene_id "MSTRG.111273"; transcript_id "MSTRG.111273.498"; exon_number "15";
chr20	StringTie	exon	35736513	35736567	1000	-	.	gene_id "MSTRG.111273"; transcript_id "MSTRG.111273.498"; exon_number "16";
chr20	StringTie	exon	35738968	35739017	1000	-	.	gene_id "MSTRG.111273"; transcript_id "MSTRG.111273.498"; exon_number "17";
chr20	StringTie	exon	35740824	35740887	1000	-	.	gene_id "MSTRG.111273"; transcript_id "MSTRG.111273.498"; exon_number "18";
chr20	StringTie	exon	35741941	35742219	1000	-	.	gene_id "MSTRG.111273"; transcript_id "MSTRG.111273.498"; exon_number "19";
chr20	StringTie	transcript	35703609	35742263	1000	-	.	gene_id "MSTRG.111273"; transcript_id "MSTRG.111273.499";
chr20	StringTie	exon	35703609	35704581	1000	-	.	gene_id "MSTRG.111273"; transcript_id "MSTRG.111273.499"; exon_number "1";
chr20	StringTie	exon	35704668	35704746	1000	-	.	gene_id "MSTRG.111273"; transcript_id "MSTRG.111273.499"; exon_number "2";
chr20	StringTie	exon	35705225	35705330	1000	-	.	gene_id "MSTRG.111273"; transcript_id "MSTRG.111273.499"; exon_number "3";
chr20	StringTie	exon	35707120	35707201	1000	-	.	gene_id "MSTRG.111273"; transcript_id "MSTRG.111273.499"; exon_number "4";
chr20	StringTie	exon	35709224	35709256	1000	-	.	gene_id "MSTRG.111273"; transcript_id "MSTRG.111273.499"; exon_number "5";
chr20	StringTie	exon	35713019	35713857	1000	-	.	gene_id "MSTRG.111273"; transcript_id "MSTRG.111273.499"; exon_number "6";
chr20	StringTie	exon	35714185	35714389	1000	-	.	gene_id "MSTRG.111273"; transcript_id "MSTRG.111273.499"; exon_number "7";
chr20	StringTie	exon	35716740	35716805	1000	-	.	gene_id "MSTRG.111273"; transcript_id "MSTRG.111273.499"; exon_number "8";
chr20	StringTie	exon	35721740	35721877	1000	-	.	gene_id "MSTRG.111273"; transcript_id "MSTRG.111273.499"; exon_number "9";
chr20	StringTie	exon	35724570	35724722	1000	-	.	gene_id "MSTRG.111273"; transcript_id "MSTRG.111273.499"; exon_number "10";
chr20	StringTie	exon	35725038	35725155	1000	-	.	gene_id "MSTRG.111273"; transcript_id "MSTRG.111273.499"; exon_number "11";
chr20	StringTie	exon	35729312	35729365	1000	-	.	gene_id "MSTRG.111273"; transcript_id "MSTRG.111273.499"; exon_number "12";
chr20	StringTie	exon	35729462	35729527	1000	-	.	gene_id "MSTRG.111273"; transcript_id "MSTRG.111273.499"; exon_number "13";
chr20	StringTie	exon	35731941	35732135	1000	-	.	gene_id "MSTRG.111273"; transcript_id "MSTRG.111273.499"; exon_number "14";
chr20	StringTie	exon	35734186	35735081	1000	-	.	gene_id "MSTRG.111273"; transcript_id "MSTRG.111273.499"; exon_number "15";
chr20	StringTie	exon	35738968	35739017	1000	-	.	gene_id "MSTRG.111273"; transcript_id "MSTRG.111273.499"; exon_number "16";
chr20	StringTie	exon	35740433	35740597	1000	-	.	gene_id "MSTRG.111273"; transcript_id "MSTRG.111273.499"; exon_number "17";
chr20	StringTie	exon	35740824	35740887	1000	-	.	gene_id "MSTRG.111273"; transcript_id "MSTRG.111273.499"; exon_number "18";
chr20	StringTie	exon	35741941	35742263	1000	-	.	gene_id "MSTRG.111273"; transcript_id "MSTRG.111273.499"; exon_number "19";
chr20	StringTie	transcript	35625464	35666892	1000	-	.	gene_id "MSTRG.111273"; transcript_id "MSTRG.111273.5";
chr20	StringTie	exon	35625464	35625569	1000	-	.	gene_id "MSTRG.111273"; transcript_id "MSTRG.111273.5"; exon_number "1";
chr20	StringTie	exon	35626156	35626381	1000	-	.	gene_id "MSTRG.111273"; transcript_id "MSTRG.111273.5"; exon_number "2";
chr20	StringTie	exon	35626567	35626803	1000	-	.	gene_id "MSTRG.111273"; transcript_id "MSTRG.111273.5"; exon_number "3";
chr20	StringTie	exon	35627280	35627413	1000	-	.	gene_id "MSTRG.111273"; transcript_id "MSTRG.111273.5"; exon_number "4";
chr20	StringTie	exon	35630439	35630490	1000	-	.	gene_id "MSTRG.111273"; transcript_id "MSTRG.111273.5"; exon_number "5";
chr20	StringTie	exon	35630741	35630795	1000	-	.	gene_id "MSTRG.111273"; transcript_id "MSTRG.111273.5"; exon_number "6";
chr20	StringTie	exon	35630901	35631034	1000	-	.	gene_id "MSTRG.111273"; transcript_id "MSTRG.111273.5"; exon_number "7";
chr20	StringTie	exon	35631114	35631173	1000	-	.	gene_id "MSTRG.111273"; transcript_id "MSTRG.111273.5"; exon_number "8";
chr20	StringTie	exon	35631268	35631354	1000	-	.	gene_id "MSTRG.111273"; transcript_id "MSTRG.111273.5"; exon_number "9";
chr20	StringTie	exon	35631492	35631578	1000	-	.	gene_id "MSTRG.111273"; transcript_id "MSTRG.111273.5"; exon_number "10";
chr20	StringTie	exon	35631688	35631777	1000	-	.	gene_id "MSTRG.111273"; transcript_id "MSTRG.111273.5"; exon_number "11";
chr20	StringTie	exon	35631945	35632025	1000	-	.	gene_id "MSTRG.111273"; transcript_id "MSTRG.111273.5"; exon_number "12";
chr20	StringTie	exon	35632311	35632385	1000	-	.	gene_id "MSTRG.111273"; transcript_id "MSTRG.111273.5"; exon_number "13";
chr20	StringTie	exon	35632517	35632696	1000	-	.	gene_id "MSTRG.111273"; transcript_id "MSTRG.111273.5"; exon_number "14";
chr20	StringTie	exon	35632795	35632923	1000	-	.	gene_id "MSTRG.111273"; transcript_id "MSTRG.111273.5"; exon_number "15";
chr20	StringTie	exon	35655202	35655344	1000	-	.	gene_id "MSTRG.111273"; transcript_id "MSTRG.111273.5"; exon_number "16";
chr20	StringTie	exon	35658930	35659014	1000	-	.	gene_id "MSTRG.111273"; transcript_id "MSTRG.111273.5"; exon_number "17";
chr20	StringTie	exon	35664760	35666892	1000	-	.	gene_id "MSTRG.111273"; transcript_id "MSTRG.111273.5"; exon_number "18";
chr20	StringTie	transcript	35625961	35664978	1000	-	.	gene_id "MSTRG.111273"; transcript_id "MSTRG.111273.50";
chr20	StringTie	exon	35625961	35626381	1000	-	.	gene_id "MSTRG.111273"; transcript_id "MSTRG.111273.50"; exon_number "1";
chr20	StringTie	exon	35626567	35626803	1000	-	.	gene_id "MSTRG.111273"; transcript_id "MSTRG.111273.50"; exon_number "2";
chr20	StringTie	exon	35627280	35627413	1000	-	.	gene_id "MSTRG.111273"; transcript_id "MSTRG.111273.50"; exon_number "3";
chr20	StringTie	exon	35630439	35630490	1000	-	.	gene_id "MSTRG.111273"; transcript_id "MSTRG.111273.50"; exon_number "4";
chr20	StringTie	exon	35630741	35630795	1000	-	.	gene_id "MSTRG.111273"; transcript_id "MSTRG.111273.50"; exon_number "5";
chr20	StringTie	exon	35630901	35631034	1000	-	.	gene_id "MSTRG.111273"; transcript_id "MSTRG.111273.50"; exon_number "6";
chr20	StringTie	exon	35631114	35631173	1000	-	.	gene_id "MSTRG.111273"; transcript_id "MSTRG.111273.50"; exon_number "7";
chr20	StringTie	exon	35631268	35631354	1000	-	.	gene_id "MSTRG.111273"; transcript_id "MSTRG.111273.50"; exon_number "8";
chr20	StringTie	exon	35631492	35631578	1000	-	.	gene_id "MSTRG.111273"; transcript_id "MSTRG.111273.50"; exon_number "9";
chr20	StringTie	exon	35631688	35631777	1000	-	.	gene_id "MSTRG.111273"; transcript_id "MSTRG.111273.50"; exon_number "10";
chr20	StringTie	exon	35631945	35632025	1000	-	.	gene_id "MSTRG.111273"; transcript_id "MSTRG.111273.50"; exon_number "11";
chr20	StringTie	exon	35632163	35632234	1000	-	.	gene_id "MSTRG.111273"; transcript_id "MSTRG.111273.50"; exon_number "12";
chr20	StringTie	exon	35632311	35632385	1000	-	.	gene_id "MSTRG.111273"; transcript_id "MSTRG.111273.50"; exon_number "13";
chr20	StringTie	exon	35632517	35632696	1000	-	.	gene_id "MSTRG.111273"; transcript_id "MSTRG.111273.50"; exon_number "14";
chr20	StringTie	exon	35632795	35632923	1000	-	.	gene_id "MSTRG.111273"; transcript_id "MSTRG.111273.50"; exon_number "15";
chr20	StringTie	exon	35658930	35658982	1000	-	.	gene_id "MSTRG.111273"; transcript_id "MSTRG.111273.50"; exon_number "16";
chr20	StringTie	exon	35664879	35664978	1000	-	.	gene_id "MSTRG.111273"; transcript_id "MSTRG.111273.50"; exon_number "17";
chr20	StringTie	transcript	35703609	35742295	1000	-	.	gene_id "MSTRG.111273"; transcript_id "MSTRG.111273.500";
chr20	StringTie	exon	35703609	35704581	1000	-	.	gene_id "MSTRG.111273"; transcript_id "MSTRG.111273.500"; exon_number "1";
chr20	StringTie	exon	35704668	35704746	1000	-	.	gene_id "MSTRG.111273"; transcript_id "MSTRG.111273.500"; exon_number "2";
chr20	StringTie	exon	35705225	35705330	1000	-	.	gene_id "MSTRG.111273"; transcript_id "MSTRG.111273.500"; exon_number "3";
chr20	StringTie	exon	35707120	35707201	1000	-	.	gene_id "MSTRG.111273"; transcript_id "MSTRG.111273.500"; exon_number "4";
chr20	StringTie	exon	35709224	35709256	1000	-	.	gene_id "MSTRG.111273"; transcript_id "MSTRG.111273.500"; exon_number "5";
chr20	StringTie	exon	35713019	35713096	1000	-	.	gene_id "MSTRG.111273"; transcript_id "MSTRG.111273.500"; exon_number "6";
chr20	StringTie	exon	35713294	35713857	1000	-	.	gene_id "MSTRG.111273"; transcript_id "MSTRG.111273.500"; exon_number "7";
chr20	StringTie	exon	35714185	35714389	1000	-	.	gene_id "MSTRG.111273"; transcript_id "MSTRG.111273.500"; exon_number "8";
chr20	StringTie	exon	35716740	35716805	1000	-	.	gene_id "MSTRG.111273"; transcript_id "MSTRG.111273.500"; exon_number "9";
chr20	StringTie	exon	35721740	35721877	1000	-	.	gene_id "MSTRG.111273"; transcript_id "MSTRG.111273.500"; exon_number "10";
chr20	StringTie	exon	35724570	35724722	1000	-	.	gene_id "MSTRG.111273"; transcript_id "MSTRG.111273.500"; exon_number "11";
chr20	StringTie	exon	35725038	35725155	1000	-	.	gene_id "MSTRG.111273"; transcript_id "MSTRG.111273.500"; exon_number "12";
chr20	StringTie	exon	35729312	35729365	1000	-	.	gene_id "MSTRG.111273"; transcript_id "MSTRG.111273.500"; exon_number "13";
chr20	StringTie	exon	35729462	35729527	1000	-	.	gene_id "MSTRG.111273"; transcript_id "MSTRG.111273.500"; exon_number "14";
chr20	StringTie	exon	35731941	35732135	1000	-	.	gene_id "MSTRG.111273"; transcript_id "MSTRG.111273.500"; exon_number "15";
chr20	StringTie	exon	35738968	35739017	1000	-	.	gene_id "MSTRG.111273"; transcript_id "MSTRG.111273.500"; exon_number "16";
chr20	StringTie	exon	35739393	35739547	1000	-	.	gene_id "MSTRG.111273"; transcript_id "MSTRG.111273.500"; exon_number "17";
chr20	StringTie	exon	35740525	35740597	1000	-	.	gene_id "MSTRG.111273"; transcript_id "MSTRG.111273.500"; exon_number "18";
chr20	StringTie	exon	35740824	35740887	1000	-	.	gene_id "MSTRG.111273"; transcript_id "MSTRG.111273.500"; exon_number "19";
chr20	StringTie	exon	35741941	35742295	1000	-	.	gene_id "MSTRG.111273"; transcript_id "MSTRG.111273.500"; exon_number "20";
chr20	StringTie	transcript	35703609	35742284	1000	-	.	gene_id "MSTRG.111273"; transcript_id "MSTRG.111273.501";
chr20	StringTie	exon	35703609	35704581	1000	-	.	gene_id "MSTRG.111273"; transcript_id "MSTRG.111273.501"; exon_number "1";
chr20	StringTie	exon	35704668	35704746	1000	-	.	gene_id "MSTRG.111273"; transcript_id "MSTRG.111273.501"; exon_number "2";
chr20	StringTie	exon	35705225	35705330	1000	-	.	gene_id "MSTRG.111273"; transcript_id "MSTRG.111273.501"; exon_number "3";
chr20	StringTie	exon	35707120	35707201	1000	-	.	gene_id "MSTRG.111273"; transcript_id "MSTRG.111273.501"; exon_number "4";
chr20	StringTie	exon	35709224	35709256	1000	-	.	gene_id "MSTRG.111273"; transcript_id "MSTRG.111273.501"; exon_number "5";
chr20	StringTie	exon	35710283	35710420	1000	-	.	gene_id "MSTRG.111273"; transcript_id "MSTRG.111273.501"; exon_number "6";
chr20	StringTie	exon	35713019	35713096	1000	-	.	gene_id "MSTRG.111273"; transcript_id "MSTRG.111273.501"; exon_number "7";
chr20	StringTie	exon	35713705	35713857	1000	-	.	gene_id "MSTRG.111273"; transcript_id "MSTRG.111273.501"; exon_number "8";
chr20	StringTie	exon	35714185	35714389	1000	-	.	gene_id "MSTRG.111273"; transcript_id "MSTRG.111273.501"; exon_number "9";
chr20	StringTie	exon	35716740	35716805	1000	-	.	gene_id "MSTRG.111273"; transcript_id "MSTRG.111273.501"; exon_number "10";
chr20	StringTie	exon	35721740	35721877	1000	-	.	gene_id "MSTRG.111273"; transcript_id "MSTRG.111273.501"; exon_number "11";
chr20	StringTie	exon	35724570	35724722	1000	-	.	gene_id "MSTRG.111273"; transcript_id "MSTRG.111273.501"; exon_number "12";
chr20	StringTie	exon	35725038	35725155	1000	-	.	gene_id "MSTRG.111273"; transcript_id "MSTRG.111273.501"; exon_number "13";
chr20	StringTie	exon	35729312	35729365	1000	-	.	gene_id "MSTRG.111273"; transcript_id "MSTRG.111273.501"; exon_number "14";
chr20	StringTie	exon	35729462	35729527	1000	-	.	gene_id "MSTRG.111273"; transcript_id "MSTRG.111273.501"; exon_number "15";
chr20	StringTie	exon	35731941	35732135	1000	-	.	gene_id "MSTRG.111273"; transcript_id "MSTRG.111273.501"; exon_number "16";
chr20	StringTie	exon	35738968	35739017	1000	-	.	gene_id "MSTRG.111273"; transcript_id "MSTRG.111273.501"; exon_number "17";
chr20	StringTie	exon	35739393	35740597	1000	-	.	gene_id "MSTRG.111273"; transcript_id "MSTRG.111273.501"; exon_number "18";
chr20	StringTie	exon	35740824	35740887	1000	-	.	gene_id "MSTRG.111273"; transcript_id "MSTRG.111273.501"; exon_number "19";
chr20	StringTie	exon	35741941	35742284	1000	-	.	gene_id "MSTRG.111273"; transcript_id "MSTRG.111273.501"; exon_number "20";
chr20	StringTie	transcript	35703609	35742302	1000	-	.	gene_id "MSTRG.111273"; transcript_id "MSTRG.111273.502";
chr20	StringTie	exon	35703609	35704581	1000	-	.	gene_id "MSTRG.111273"; transcript_id "MSTRG.111273.502"; exon_number "1";
chr20	StringTie	exon	35704668	35704746	1000	-	.	gene_id "MSTRG.111273"; transcript_id "MSTRG.111273.502"; exon_number "2";
chr20	StringTie	exon	35705225	35705330	1000	-	.	gene_id "MSTRG.111273"; transcript_id "MSTRG.111273.502"; exon_number "3";
chr20	StringTie	exon	35707120	35707201	1000	-	.	gene_id "MSTRG.111273"; transcript_id "MSTRG.111273.502"; exon_number "4";
chr20	StringTie	exon	35709224	35709256	1000	-	.	gene_id "MSTRG.111273"; transcript_id "MSTRG.111273.502"; exon_number "5";
chr20	StringTie	exon	35713019	35713096	1000	-	.	gene_id "MSTRG.111273"; transcript_id "MSTRG.111273.502"; exon_number "6";
chr20	StringTie	exon	35713705	35713857	1000	-	.	gene_id "MSTRG.111273"; transcript_id "MSTRG.111273.502"; exon_number "7";
chr20	StringTie	exon	35714185	35714389	1000	-	.	gene_id "MSTRG.111273"; transcript_id "MSTRG.111273.502"; exon_number "8";
chr20	StringTie	exon	35716740	35716805	1000	-	.	gene_id "MSTRG.111273"; transcript_id "MSTRG.111273.502"; exon_number "9";
chr20	StringTie	exon	35721740	35721877	1000	-	.	gene_id "MSTRG.111273"; transcript_id "MSTRG.111273.502"; exon_number "10";
chr20	StringTie	exon	35724570	35724722	1000	-	.	gene_id "MSTRG.111273"; transcript_id "MSTRG.111273.502"; exon_number "11";
chr20	StringTie	exon	35725038	35725155	1000	-	.	gene_id "MSTRG.111273"; transcript_id "MSTRG.111273.502"; exon_number "12";
chr20	StringTie	exon	35729312	35729362	1000	-	.	gene_id "MSTRG.111273"; transcript_id "MSTRG.111273.502"; exon_number "13";
chr20	StringTie	exon	35729462	35729527	1000	-	.	gene_id "MSTRG.111273"; transcript_id "MSTRG.111273.502"; exon_number "14";
chr20	StringTie	exon	35731941	35732135	1000	-	.	gene_id "MSTRG.111273"; transcript_id "MSTRG.111273.502"; exon_number "15";
chr20	StringTie	exon	35738968	35739017	1000	-	.	gene_id "MSTRG.111273"; transcript_id "MSTRG.111273.502"; exon_number "16";
chr20	StringTie	exon	35740525	35740597	1000	-	.	gene_id "MSTRG.111273"; transcript_id "MSTRG.111273.502"; exon_number "17";
chr20	StringTie	exon	35740824	35740887	1000	-	.	gene_id "MSTRG.111273"; transcript_id "MSTRG.111273.502"; exon_number "18";
chr20	StringTie	exon	35741941	35742113	1000	-	.	gene_id "MSTRG.111273"; transcript_id "MSTRG.111273.502"; exon_number "19";
chr20	StringTie	exon	35742245	35742302	1000	-	.	gene_id "MSTRG.111273"; transcript_id "MSTRG.111273.502"; exon_number "20";
chr20	StringTie	transcript	35703610	35725112	1000	-	.	gene_id "MSTRG.111273"; transcript_id "MSTRG.111273.504";
chr20	StringTie	exon	35703610	35704412	1000	-	.	gene_id "MSTRG.111273"; transcript_id "MSTRG.111273.504"; exon_number "1";
chr20	StringTie	exon	35704441	35704581	1000	-	.	gene_id "MSTRG.111273"; transcript_id "MSTRG.111273.504"; exon_number "2";
chr20	StringTie	exon	35704668	35704746	1000	-	.	gene_id "MSTRG.111273"; transcript_id "MSTRG.111273.504"; exon_number "3";
chr20	StringTie	exon	35705225	35705330	1000	-	.	gene_id "MSTRG.111273"; transcript_id "MSTRG.111273.504"; exon_number "4";
chr20	StringTie	exon	35707120	35707201	1000	-	.	gene_id "MSTRG.111273"; transcript_id "MSTRG.111273.504"; exon_number "5";
chr20	StringTie	exon	35709224	35709256	1000	-	.	gene_id "MSTRG.111273"; transcript_id "MSTRG.111273.504"; exon_number "6";
chr20	StringTie	exon	35713019	35713096	1000	-	.	gene_id "MSTRG.111273"; transcript_id "MSTRG.111273.504"; exon_number "7";
chr20	StringTie	exon	35713702	35713857	1000	-	.	gene_id "MSTRG.111273"; transcript_id "MSTRG.111273.504"; exon_number "8";
chr20	StringTie	exon	35714185	35714389	1000	-	.	gene_id "MSTRG.111273"; transcript_id "MSTRG.111273.504"; exon_number "9";
chr20	StringTie	exon	35716740	35716805	1000	-	.	gene_id "MSTRG.111273"; transcript_id "MSTRG.111273.504"; exon_number "10";
chr20	StringTie	exon	35721740	35721877	1000	-	.	gene_id "MSTRG.111273"; transcript_id "MSTRG.111273.504"; exon_number "11";
chr20	StringTie	exon	35724570	35724722	1000	-	.	gene_id "MSTRG.111273"; transcript_id "MSTRG.111273.504"; exon_number "12";
chr20	StringTie	exon	35725038	35725112	1000	-	.	gene_id "MSTRG.111273"; transcript_id "MSTRG.111273.504"; exon_number "13";
chr20	StringTie	transcript	35703610	35741598	1000	-	.	gene_id "MSTRG.111273"; transcript_id "MSTRG.111273.505";
chr20	StringTie	exon	35703610	35704581	1000	-	.	gene_id "MSTRG.111273"; transcript_id "MSTRG.111273.505"; exon_number "1";
chr20	StringTie	exon	35704668	35704746	1000	-	.	gene_id "MSTRG.111273"; transcript_id "MSTRG.111273.505"; exon_number "2";
chr20	StringTie	exon	35705225	35705330	1000	-	.	gene_id "MSTRG.111273"; transcript_id "MSTRG.111273.505"; exon_number "3";
chr20	StringTie	exon	35707120	35707201	1000	-	.	gene_id "MSTRG.111273"; transcript_id "MSTRG.111273.505"; exon_number "4";
chr20	StringTie	exon	35709224	35709256	1000	-	.	gene_id "MSTRG.111273"; transcript_id "MSTRG.111273.505"; exon_number "5";
chr20	StringTie	exon	35713019	35713096	1000	-	.	gene_id "MSTRG.111273"; transcript_id "MSTRG.111273.505"; exon_number "6";
chr20	StringTie	exon	35714185	35714389	1000	-	.	gene_id "MSTRG.111273"; transcript_id "MSTRG.111273.505"; exon_number "7";
chr20	StringTie	exon	35716740	35716805	1000	-	.	gene_id "MSTRG.111273"; transcript_id "MSTRG.111273.505"; exon_number "8";
chr20	StringTie	exon	35721740	35721877	1000	-	.	gene_id "MSTRG.111273"; transcript_id "MSTRG.111273.505"; exon_number "9";
chr20	StringTie	exon	35724570	35724722	1000	-	.	gene_id "MSTRG.111273"; transcript_id "MSTRG.111273.505"; exon_number "10";
chr20	StringTie	exon	35725038	35725155	1000	-	.	gene_id "MSTRG.111273"; transcript_id "MSTRG.111273.505"; exon_number "11";
chr20	StringTie	exon	35729312	35729365	1000	-	.	gene_id "MSTRG.111273"; transcript_id "MSTRG.111273.505"; exon_number "12";
chr20	StringTie	exon	35731941	35732135	1000	-	.	gene_id "MSTRG.111273"; transcript_id "MSTRG.111273.505"; exon_number "13";
chr20	StringTie	exon	35738968	35739017	1000	-	.	gene_id "MSTRG.111273"; transcript_id "MSTRG.111273.505"; exon_number "14";
chr20	StringTie	exon	35740525	35740887	1000	-	.	gene_id "MSTRG.111273"; transcript_id "MSTRG.111273.505"; exon_number "15";
chr20	StringTie	exon	35741462	35741598	1000	-	.	gene_id "MSTRG.111273"; transcript_id "MSTRG.111273.505"; exon_number "16";
chr20	StringTie	transcript	35703610	35741598	1000	-	.	gene_id "MSTRG.111273"; transcript_id "MSTRG.111273.506";
chr20	StringTie	exon	35703610	35704581	1000	-	.	gene_id "MSTRG.111273"; transcript_id "MSTRG.111273.506"; exon_number "1";
chr20	StringTie	exon	35704668	35704746	1000	-	.	gene_id "MSTRG.111273"; transcript_id "MSTRG.111273.506"; exon_number "2";
chr20	StringTie	exon	35705225	35705330	1000	-	.	gene_id "MSTRG.111273"; transcript_id "MSTRG.111273.506"; exon_number "3";
chr20	StringTie	exon	35707120	35707201	1000	-	.	gene_id "MSTRG.111273"; transcript_id "MSTRG.111273.506"; exon_number "4";
chr20	StringTie	exon	35709224	35709256	1000	-	.	gene_id "MSTRG.111273"; transcript_id "MSTRG.111273.506"; exon_number "5";
chr20	StringTie	exon	35714185	35714389	1000	-	.	gene_id "MSTRG.111273"; transcript_id "MSTRG.111273.506"; exon_number "6";
chr20	StringTie	exon	35716740	35716805	1000	-	.	gene_id "MSTRG.111273"; transcript_id "MSTRG.111273.506"; exon_number "7";
chr20	StringTie	exon	35721740	35721877	1000	-	.	gene_id "MSTRG.111273"; transcript_id "MSTRG.111273.506"; exon_number "8";
chr20	StringTie	exon	35724570	35724722	1000	-	.	gene_id "MSTRG.111273"; transcript_id "MSTRG.111273.506"; exon_number "9";
chr20	StringTie	exon	35725038	35725155	1000	-	.	gene_id "MSTRG.111273"; transcript_id "MSTRG.111273.506"; exon_number "10";
chr20	StringTie	exon	35729312	35729365	1000	-	.	gene_id "MSTRG.111273"; transcript_id "MSTRG.111273.506"; exon_number "11";
chr20	StringTie	exon	35729462	35729527	1000	-	.	gene_id "MSTRG.111273"; transcript_id "MSTRG.111273.506"; exon_number "12";
chr20	StringTie	exon	35731941	35732135	1000	-	.	gene_id "MSTRG.111273"; transcript_id "MSTRG.111273.506"; exon_number "13";
chr20	StringTie	exon	35738968	35739017	1000	-	.	gene_id "MSTRG.111273"; transcript_id "MSTRG.111273.506"; exon_number "14";
chr20	StringTie	exon	35740525	35740887	1000	-	.	gene_id "MSTRG.111273"; transcript_id "MSTRG.111273.506"; exon_number "15";
chr20	StringTie	exon	35741462	35741598	1000	-	.	gene_id "MSTRG.111273"; transcript_id "MSTRG.111273.506"; exon_number "16";
chr20	StringTie	transcript	35703610	35742299	1000	-	.	gene_id "MSTRG.111273"; transcript_id "MSTRG.111273.507";
chr20	StringTie	exon	35703610	35704581	1000	-	.	gene_id "MSTRG.111273"; transcript_id "MSTRG.111273.507"; exon_number "1";
chr20	StringTie	exon	35704668	35704746	1000	-	.	gene_id "MSTRG.111273"; transcript_id "MSTRG.111273.507"; exon_number "2";
chr20	StringTie	exon	35705225	35705330	1000	-	.	gene_id "MSTRG.111273"; transcript_id "MSTRG.111273.507"; exon_number "3";
chr20	StringTie	exon	35707120	35707201	1000	-	.	gene_id "MSTRG.111273"; transcript_id "MSTRG.111273.507"; exon_number "4";
chr20	StringTie	exon	35709224	35709274	1000	-	.	gene_id "MSTRG.111273"; transcript_id "MSTRG.111273.507"; exon_number "5";
chr20	StringTie	exon	35713019	35713857	1000	-	.	gene_id "MSTRG.111273"; transcript_id "MSTRG.111273.507"; exon_number "6";
chr20	StringTie	exon	35714185	35714389	1000	-	.	gene_id "MSTRG.111273"; transcript_id "MSTRG.111273.507"; exon_number "7";
chr20	StringTie	exon	35716740	35716805	1000	-	.	gene_id "MSTRG.111273"; transcript_id "MSTRG.111273.507"; exon_number "8";
chr20	StringTie	exon	35721740	35721873	1000	-	.	gene_id "MSTRG.111273"; transcript_id "MSTRG.111273.507"; exon_number "9";
chr20	StringTie	exon	35724570	35724722	1000	-	.	gene_id "MSTRG.111273"; transcript_id "MSTRG.111273.507"; exon_number "10";
chr20	StringTie	exon	35725038	35725155	1000	-	.	gene_id "MSTRG.111273"; transcript_id "MSTRG.111273.507"; exon_number "11";
chr20	StringTie	exon	35729312	35729362	1000	-	.	gene_id "MSTRG.111273"; transcript_id "MSTRG.111273.507"; exon_number "12";
chr20	StringTie	exon	35729462	35729527	1000	-	.	gene_id "MSTRG.111273"; transcript_id "MSTRG.111273.507"; exon_number "13";
chr20	StringTie	exon	35731941	35732135	1000	-	.	gene_id "MSTRG.111273"; transcript_id "MSTRG.111273.507"; exon_number "14";
chr20	StringTie	exon	35738968	35740887	1000	-	.	gene_id "MSTRG.111273"; transcript_id "MSTRG.111273.507"; exon_number "15";
chr20	StringTie	exon	35741941	35742299	1000	-	.	gene_id "MSTRG.111273"; transcript_id "MSTRG.111273.507"; exon_number "16";
chr20	StringTie	transcript	35703610	35741626	1000	-	.	gene_id "MSTRG.111273"; transcript_id "MSTRG.111273.508";
chr20	StringTie	exon	35703610	35704581	1000	-	.	gene_id "MSTRG.111273"; transcript_id "MSTRG.111273.508"; exon_number "1";
chr20	StringTie	exon	35704668	35704746	1000	-	.	gene_id "MSTRG.111273"; transcript_id "MSTRG.111273.508"; exon_number "2";
chr20	StringTie	exon	35705225	35705330	1000	-	.	gene_id "MSTRG.111273"; transcript_id "MSTRG.111273.508"; exon_number "3";
chr20	StringTie	exon	35707120	35707201	1000	-	.	gene_id "MSTRG.111273"; transcript_id "MSTRG.111273.508"; exon_number "4";
chr20	StringTie	exon	35709224	35709256	1000	-	.	gene_id "MSTRG.111273"; transcript_id "MSTRG.111273.508"; exon_number "5";
chr20	StringTie	exon	35713019	35713857	1000	-	.	gene_id "MSTRG.111273"; transcript_id "MSTRG.111273.508"; exon_number "6";
chr20	StringTie	exon	35714185	35714389	1000	-	.	gene_id "MSTRG.111273"; transcript_id "MSTRG.111273.508"; exon_number "7";
chr20	StringTie	exon	35716740	35716805	1000	-	.	gene_id "MSTRG.111273"; transcript_id "MSTRG.111273.508"; exon_number "8";
chr20	StringTie	exon	35721740	35721873	1000	-	.	gene_id "MSTRG.111273"; transcript_id "MSTRG.111273.508"; exon_number "9";
chr20	StringTie	exon	35724570	35724722	1000	-	.	gene_id "MSTRG.111273"; transcript_id "MSTRG.111273.508"; exon_number "10";
chr20	StringTie	exon	35725038	35725155	1000	-	.	gene_id "MSTRG.111273"; transcript_id "MSTRG.111273.508"; exon_number "11";
chr20	StringTie	exon	35729312	35729365	1000	-	.	gene_id "MSTRG.111273"; transcript_id "MSTRG.111273.508"; exon_number "12";
chr20	StringTie	exon	35729462	35729527	1000	-	.	gene_id "MSTRG.111273"; transcript_id "MSTRG.111273.508"; exon_number "13";
chr20	StringTie	exon	35731941	35732135	1000	-	.	gene_id "MSTRG.111273"; transcript_id "MSTRG.111273.508"; exon_number "14";
chr20	StringTie	exon	35738968	35739017	1000	-	.	gene_id "MSTRG.111273"; transcript_id "MSTRG.111273.508"; exon_number "15";
chr20	StringTie	exon	35740525	35740597	1000	-	.	gene_id "MSTRG.111273"; transcript_id "MSTRG.111273.508"; exon_number "16";
chr20	StringTie	exon	35740824	35740887	1000	-	.	gene_id "MSTRG.111273"; transcript_id "MSTRG.111273.508"; exon_number "17";
chr20	StringTie	exon	35741488	35741626	1000	-	.	gene_id "MSTRG.111273"; transcript_id "MSTRG.111273.508"; exon_number "18";
chr20	StringTie	transcript	35703610	35742219	1000	-	.	gene_id "MSTRG.111273"; transcript_id "MSTRG.111273.509";
chr20	StringTie	exon	35703610	35704581	1000	-	.	gene_id "MSTRG.111273"; transcript_id "MSTRG.111273.509"; exon_number "1";
chr20	StringTie	exon	35704668	35704746	1000	-	.	gene_id "MSTRG.111273"; transcript_id "MSTRG.111273.509"; exon_number "2";
chr20	StringTie	exon	35705225	35705330	1000	-	.	gene_id "MSTRG.111273"; transcript_id "MSTRG.111273.509"; exon_number "3";
chr20	StringTie	exon	35707120	35707201	1000	-	.	gene_id "MSTRG.111273"; transcript_id "MSTRG.111273.509"; exon_number "4";
chr20	StringTie	exon	35709224	35709274	1000	-	.	gene_id "MSTRG.111273"; transcript_id "MSTRG.111273.509"; exon_number "5";
chr20	StringTie	exon	35713019	35713857	1000	-	.	gene_id "MSTRG.111273"; transcript_id "MSTRG.111273.509"; exon_number "6";
chr20	StringTie	exon	35714185	35714389	1000	-	.	gene_id "MSTRG.111273"; transcript_id "MSTRG.111273.509"; exon_number "7";
chr20	StringTie	exon	35716740	35716805	1000	-	.	gene_id "MSTRG.111273"; transcript_id "MSTRG.111273.509"; exon_number "8";
chr20	StringTie	exon	35721740	35721877	1000	-	.	gene_id "MSTRG.111273"; transcript_id "MSTRG.111273.509"; exon_number "9";
chr20	StringTie	exon	35724570	35724722	1000	-	.	gene_id "MSTRG.111273"; transcript_id "MSTRG.111273.509"; exon_number "10";
chr20	StringTie	exon	35725038	35725155	1000	-	.	gene_id "MSTRG.111273"; transcript_id "MSTRG.111273.509"; exon_number "11";
chr20	StringTie	exon	35729312	35729365	1000	-	.	gene_id "MSTRG.111273"; transcript_id "MSTRG.111273.509"; exon_number "12";
chr20	StringTie	exon	35731941	35732135	1000	-	.	gene_id "MSTRG.111273"; transcript_id "MSTRG.111273.509"; exon_number "13";
chr20	StringTie	exon	35734186	35734257	1000	-	.	gene_id "MSTRG.111273"; transcript_id "MSTRG.111273.509"; exon_number "14";
chr20	StringTie	exon	35736513	35736567	1000	-	.	gene_id "MSTRG.111273"; transcript_id "MSTRG.111273.509"; exon_number "15";
chr20	StringTie	exon	35738968	35739017	1000	-	.	gene_id "MSTRG.111273"; transcript_id "MSTRG.111273.509"; exon_number "16";
chr20	StringTie	exon	35740824	35740887	1000	-	.	gene_id "MSTRG.111273"; transcript_id "MSTRG.111273.509"; exon_number "17";
chr20	StringTie	exon	35741941	35742219	1000	-	.	gene_id "MSTRG.111273"; transcript_id "MSTRG.111273.509"; exon_number "18";
chr20	StringTie	transcript	35625961	35664934	1000	-	.	gene_id "MSTRG.111273"; transcript_id "MSTRG.111273.51";
chr20	StringTie	exon	35625961	35626381	1000	-	.	gene_id "MSTRG.111273"; transcript_id "MSTRG.111273.51"; exon_number "1";
chr20	StringTie	exon	35626567	35626803	1000	-	.	gene_id "MSTRG.111273"; transcript_id "MSTRG.111273.51"; exon_number "2";
chr20	StringTie	exon	35627280	35627413	1000	-	.	gene_id "MSTRG.111273"; transcript_id "MSTRG.111273.51"; exon_number "3";
chr20	StringTie	exon	35630439	35630490	1000	-	.	gene_id "MSTRG.111273"; transcript_id "MSTRG.111273.51"; exon_number "4";
chr20	StringTie	exon	35630741	35630795	1000	-	.	gene_id "MSTRG.111273"; transcript_id "MSTRG.111273.51"; exon_number "5";
chr20	StringTie	exon	35630901	35631034	1000	-	.	gene_id "MSTRG.111273"; transcript_id "MSTRG.111273.51"; exon_number "6";
chr20	StringTie	exon	35631114	35631173	1000	-	.	gene_id "MSTRG.111273"; transcript_id "MSTRG.111273.51"; exon_number "7";
chr20	StringTie	exon	35631268	35631354	1000	-	.	gene_id "MSTRG.111273"; transcript_id "MSTRG.111273.51"; exon_number "8";
chr20	StringTie	exon	35631492	35631578	1000	-	.	gene_id "MSTRG.111273"; transcript_id "MSTRG.111273.51"; exon_number "9";
chr20	StringTie	exon	35631688	35631777	1000	-	.	gene_id "MSTRG.111273"; transcript_id "MSTRG.111273.51"; exon_number "10";
chr20	StringTie	exon	35631945	35632025	1000	-	.	gene_id "MSTRG.111273"; transcript_id "MSTRG.111273.51"; exon_number "11";
chr20	StringTie	exon	35632311	35632385	1000	-	.	gene_id "MSTRG.111273"; transcript_id "MSTRG.111273.51"; exon_number "12";
chr20	StringTie	exon	35632517	35632696	1000	-	.	gene_id "MSTRG.111273"; transcript_id "MSTRG.111273.51"; exon_number "13";
chr20	StringTie	exon	35632795	35632923	1000	-	.	gene_id "MSTRG.111273"; transcript_id "MSTRG.111273.51"; exon_number "14";
chr20	StringTie	exon	35655202	35655344	1000	-	.	gene_id "MSTRG.111273"; transcript_id "MSTRG.111273.51"; exon_number "15";
chr20	StringTie	exon	35658930	35659014	1000	-	.	gene_id "MSTRG.111273"; transcript_id "MSTRG.111273.51"; exon_number "16";
chr20	StringTie	exon	35664879	35664934	1000	-	.	gene_id "MSTRG.111273"; transcript_id "MSTRG.111273.51"; exon_number "17";
chr20	StringTie	transcript	35703610	35742040	1000	-	.	gene_id "MSTRG.111273"; transcript_id "MSTRG.111273.510";
chr20	StringTie	exon	35703610	35704581	1000	-	.	gene_id "MSTRG.111273"; transcript_id "MSTRG.111273.510"; exon_number "1";
chr20	StringTie	exon	35704668	35704746	1000	-	.	gene_id "MSTRG.111273"; transcript_id "MSTRG.111273.510"; exon_number "2";
chr20	StringTie	exon	35705225	35705330	1000	-	.	gene_id "MSTRG.111273"; transcript_id "MSTRG.111273.510"; exon_number "3";
chr20	StringTie	exon	35707120	35707201	1000	-	.	gene_id "MSTRG.111273"; transcript_id "MSTRG.111273.510"; exon_number "4";
chr20	StringTie	exon	35709224	35709256	1000	-	.	gene_id "MSTRG.111273"; transcript_id "MSTRG.111273.510"; exon_number "5";
chr20	StringTie	exon	35710283	35710420	1000	-	.	gene_id "MSTRG.111273"; transcript_id "MSTRG.111273.510"; exon_number "6";
chr20	StringTie	exon	35713019	35713857	1000	-	.	gene_id "MSTRG.111273"; transcript_id "MSTRG.111273.510"; exon_number "7";
chr20	StringTie	exon	35714185	35714389	1000	-	.	gene_id "MSTRG.111273"; transcript_id "MSTRG.111273.510"; exon_number "8";
chr20	StringTie	exon	35716740	35716805	1000	-	.	gene_id "MSTRG.111273"; transcript_id "MSTRG.111273.510"; exon_number "9";
chr20	StringTie	exon	35721740	35721877	1000	-	.	gene_id "MSTRG.111273"; transcript_id "MSTRG.111273.510"; exon_number "10";
chr20	StringTie	exon	35724570	35724722	1000	-	.	gene_id "MSTRG.111273"; transcript_id "MSTRG.111273.510"; exon_number "11";
chr20	StringTie	exon	35725038	35725155	1000	-	.	gene_id "MSTRG.111273"; transcript_id "MSTRG.111273.510"; exon_number "12";
chr20	StringTie	exon	35729312	35729365	1000	-	.	gene_id "MSTRG.111273"; transcript_id "MSTRG.111273.510"; exon_number "13";
chr20	StringTie	exon	35731941	35732135	1000	-	.	gene_id "MSTRG.111273"; transcript_id "MSTRG.111273.510"; exon_number "14";
chr20	StringTie	exon	35734186	35735081	1000	-	.	gene_id "MSTRG.111273"; transcript_id "MSTRG.111273.510"; exon_number "15";
chr20	StringTie	exon	35738968	35740597	1000	-	.	gene_id "MSTRG.111273"; transcript_id "MSTRG.111273.510"; exon_number "16";
chr20	StringTie	exon	35740824	35740887	1000	-	.	gene_id "MSTRG.111273"; transcript_id "MSTRG.111273.510"; exon_number "17";
chr20	StringTie	exon	35741941	35742040	1000	-	.	gene_id "MSTRG.111273"; transcript_id "MSTRG.111273.510"; exon_number "18";
chr20	StringTie	transcript	35703610	35741626	1000	-	.	gene_id "MSTRG.111273"; transcript_id "MSTRG.111273.511";
chr20	StringTie	exon	35703610	35704581	1000	-	.	gene_id "MSTRG.111273"; transcript_id "MSTRG.111273.511"; exon_number "1";
chr20	StringTie	exon	35704668	35704746	1000	-	.	gene_id "MSTRG.111273"; transcript_id "MSTRG.111273.511"; exon_number "2";
chr20	StringTie	exon	35705225	35705330	1000	-	.	gene_id "MSTRG.111273"; transcript_id "MSTRG.111273.511"; exon_number "3";
chr20	StringTie	exon	35707120	35707201	1000	-	.	gene_id "MSTRG.111273"; transcript_id "MSTRG.111273.511"; exon_number "4";
chr20	StringTie	exon	35709224	35709256	1000	-	.	gene_id "MSTRG.111273"; transcript_id "MSTRG.111273.511"; exon_number "5";
chr20	StringTie	exon	35713019	35713096	1000	-	.	gene_id "MSTRG.111273"; transcript_id "MSTRG.111273.511"; exon_number "6";
chr20	StringTie	exon	35713705	35713857	1000	-	.	gene_id "MSTRG.111273"; transcript_id "MSTRG.111273.511"; exon_number "7";
chr20	StringTie	exon	35714185	35714389	1000	-	.	gene_id "MSTRG.111273"; transcript_id "MSTRG.111273.511"; exon_number "8";
chr20	StringTie	exon	35716740	35716805	1000	-	.	gene_id "MSTRG.111273"; transcript_id "MSTRG.111273.511"; exon_number "9";
chr20	StringTie	exon	35721740	35721877	1000	-	.	gene_id "MSTRG.111273"; transcript_id "MSTRG.111273.511"; exon_number "10";
chr20	StringTie	exon	35724570	35724722	1000	-	.	gene_id "MSTRG.111273"; transcript_id "MSTRG.111273.511"; exon_number "11";
chr20	StringTie	exon	35725038	35725155	1000	-	.	gene_id "MSTRG.111273"; transcript_id "MSTRG.111273.511"; exon_number "12";
chr20	StringTie	exon	35729312	35729365	1000	-	.	gene_id "MSTRG.111273"; transcript_id "MSTRG.111273.511"; exon_number "13";
chr20	StringTie	exon	35729462	35729527	1000	-	.	gene_id "MSTRG.111273"; transcript_id "MSTRG.111273.511"; exon_number "14";
chr20	StringTie	exon	35731941	35732135	1000	-	.	gene_id "MSTRG.111273"; transcript_id "MSTRG.111273.511"; exon_number "15";
chr20	StringTie	exon	35738968	35739017	1000	-	.	gene_id "MSTRG.111273"; transcript_id "MSTRG.111273.511"; exon_number "16";
chr20	StringTie	exon	35740525	35740597	1000	-	.	gene_id "MSTRG.111273"; transcript_id "MSTRG.111273.511"; exon_number "17";
chr20	StringTie	exon	35740824	35740887	1000	-	.	gene_id "MSTRG.111273"; transcript_id "MSTRG.111273.511"; exon_number "18";
chr20	StringTie	exon	35741488	35741626	1000	-	.	gene_id "MSTRG.111273"; transcript_id "MSTRG.111273.511"; exon_number "19";
chr20	StringTie	transcript	35703610	35742299	1000	-	.	gene_id "MSTRG.111273"; transcript_id "MSTRG.111273.512";
chr20	StringTie	exon	35703610	35704581	1000	-	.	gene_id "MSTRG.111273"; transcript_id "MSTRG.111273.512"; exon_number "1";
chr20	StringTie	exon	35704668	35704746	1000	-	.	gene_id "MSTRG.111273"; transcript_id "MSTRG.111273.512"; exon_number "2";
chr20	StringTie	exon	35705225	35705330	1000	-	.	gene_id "MSTRG.111273"; transcript_id "MSTRG.111273.512"; exon_number "3";
chr20	StringTie	exon	35707120	35707201	1000	-	.	gene_id "MSTRG.111273"; transcript_id "MSTRG.111273.512"; exon_number "4";
chr20	StringTie	exon	35709224	35709274	1000	-	.	gene_id "MSTRG.111273"; transcript_id "MSTRG.111273.512"; exon_number "5";
chr20	StringTie	exon	35713019	35713096	1000	-	.	gene_id "MSTRG.111273"; transcript_id "MSTRG.111273.512"; exon_number "6";
chr20	StringTie	exon	35713705	35713857	1000	-	.	gene_id "MSTRG.111273"; transcript_id "MSTRG.111273.512"; exon_number "7";
chr20	StringTie	exon	35714185	35714389	1000	-	.	gene_id "MSTRG.111273"; transcript_id "MSTRG.111273.512"; exon_number "8";
chr20	StringTie	exon	35716740	35716805	1000	-	.	gene_id "MSTRG.111273"; transcript_id "MSTRG.111273.512"; exon_number "9";
chr20	StringTie	exon	35721740	35721877	1000	-	.	gene_id "MSTRG.111273"; transcript_id "MSTRG.111273.512"; exon_number "10";
chr20	StringTie	exon	35724570	35724722	1000	-	.	gene_id "MSTRG.111273"; transcript_id "MSTRG.111273.512"; exon_number "11";
chr20	StringTie	exon	35725038	35725155	1000	-	.	gene_id "MSTRG.111273"; transcript_id "MSTRG.111273.512"; exon_number "12";
chr20	StringTie	exon	35729312	35729365	1000	-	.	gene_id "MSTRG.111273"; transcript_id "MSTRG.111273.512"; exon_number "13";
chr20	StringTie	exon	35729462	35729527	1000	-	.	gene_id "MSTRG.111273"; transcript_id "MSTRG.111273.512"; exon_number "14";
chr20	StringTie	exon	35731941	35732135	1000	-	.	gene_id "MSTRG.111273"; transcript_id "MSTRG.111273.512"; exon_number "15";
chr20	StringTie	exon	35738968	35739547	1000	-	.	gene_id "MSTRG.111273"; transcript_id "MSTRG.111273.512"; exon_number "16";
chr20	StringTie	exon	35740525	35740597	1000	-	.	gene_id "MSTRG.111273"; transcript_id "MSTRG.111273.512"; exon_number "17";
chr20	StringTie	exon	35740824	35740887	1000	-	.	gene_id "MSTRG.111273"; transcript_id "MSTRG.111273.512"; exon_number "18";
chr20	StringTie	exon	35741941	35742299	1000	-	.	gene_id "MSTRG.111273"; transcript_id "MSTRG.111273.512"; exon_number "19";
chr20	StringTie	transcript	35703611	35742227	1000	-	.	gene_id "MSTRG.111273"; transcript_id "MSTRG.111273.516";
chr20	StringTie	exon	35703611	35704581	1000	-	.	gene_id "MSTRG.111273"; transcript_id "MSTRG.111273.516"; exon_number "1";
chr20	StringTie	exon	35704668	35704746	1000	-	.	gene_id "MSTRG.111273"; transcript_id "MSTRG.111273.516"; exon_number "2";
chr20	StringTie	exon	35705225	35705330	1000	-	.	gene_id "MSTRG.111273"; transcript_id "MSTRG.111273.516"; exon_number "3";
chr20	StringTie	exon	35707120	35707201	1000	-	.	gene_id "MSTRG.111273"; transcript_id "MSTRG.111273.516"; exon_number "4";
chr20	StringTie	exon	35709224	35709274	1000	-	.	gene_id "MSTRG.111273"; transcript_id "MSTRG.111273.516"; exon_number "5";
chr20	StringTie	exon	35713019	35713096	1000	-	.	gene_id "MSTRG.111273"; transcript_id "MSTRG.111273.516"; exon_number "6";
chr20	StringTie	exon	35714185	35714389	1000	-	.	gene_id "MSTRG.111273"; transcript_id "MSTRG.111273.516"; exon_number "7";
chr20	StringTie	exon	35716740	35716805	1000	-	.	gene_id "MSTRG.111273"; transcript_id "MSTRG.111273.516"; exon_number "8";
chr20	StringTie	exon	35721740	35721877	1000	-	.	gene_id "MSTRG.111273"; transcript_id "MSTRG.111273.516"; exon_number "9";
chr20	StringTie	exon	35724570	35724722	1000	-	.	gene_id "MSTRG.111273"; transcript_id "MSTRG.111273.516"; exon_number "10";
chr20	StringTie	exon	35725038	35725155	1000	-	.	gene_id "MSTRG.111273"; transcript_id "MSTRG.111273.516"; exon_number "11";
chr20	StringTie	exon	35729312	35729365	1000	-	.	gene_id "MSTRG.111273"; transcript_id "MSTRG.111273.516"; exon_number "12";
chr20	StringTie	exon	35731941	35732135	1000	-	.	gene_id "MSTRG.111273"; transcript_id "MSTRG.111273.516"; exon_number "13";
chr20	StringTie	exon	35740824	35740887	1000	-	.	gene_id "MSTRG.111273"; transcript_id "MSTRG.111273.516"; exon_number "14";
chr20	StringTie	exon	35741941	35742227	1000	-	.	gene_id "MSTRG.111273"; transcript_id "MSTRG.111273.516"; exon_number "15";
chr20	StringTie	transcript	35703611	35742269	1000	-	.	gene_id "MSTRG.111273"; transcript_id "MSTRG.111273.517";
chr20	StringTie	exon	35703611	35704581	1000	-	.	gene_id "MSTRG.111273"; transcript_id "MSTRG.111273.517"; exon_number "1";
chr20	StringTie	exon	35704668	35704746	1000	-	.	gene_id "MSTRG.111273"; transcript_id "MSTRG.111273.517"; exon_number "2";
chr20	StringTie	exon	35705225	35705330	1000	-	.	gene_id "MSTRG.111273"; transcript_id "MSTRG.111273.517"; exon_number "3";
chr20	StringTie	exon	35707120	35707201	1000	-	.	gene_id "MSTRG.111273"; transcript_id "MSTRG.111273.517"; exon_number "4";
chr20	StringTie	exon	35709224	35709274	1000	-	.	gene_id "MSTRG.111273"; transcript_id "MSTRG.111273.517"; exon_number "5";
chr20	StringTie	exon	35713019	35713857	1000	-	.	gene_id "MSTRG.111273"; transcript_id "MSTRG.111273.517"; exon_number "6";
chr20	StringTie	exon	35714185	35714389	1000	-	.	gene_id "MSTRG.111273"; transcript_id "MSTRG.111273.517"; exon_number "7";
chr20	StringTie	exon	35716740	35716805	1000	-	.	gene_id "MSTRG.111273"; transcript_id "MSTRG.111273.517"; exon_number "8";
chr20	StringTie	exon	35721740	35721877	1000	-	.	gene_id "MSTRG.111273"; transcript_id "MSTRG.111273.517"; exon_number "9";
chr20	StringTie	exon	35724570	35724722	1000	-	.	gene_id "MSTRG.111273"; transcript_id "MSTRG.111273.517"; exon_number "10";
chr20	StringTie	exon	35725038	35725155	1000	-	.	gene_id "MSTRG.111273"; transcript_id "MSTRG.111273.517"; exon_number "11";
chr20	StringTie	exon	35729312	35729365	1000	-	.	gene_id "MSTRG.111273"; transcript_id "MSTRG.111273.517"; exon_number "12";
chr20	StringTie	exon	35729462	35729527	1000	-	.	gene_id "MSTRG.111273"; transcript_id "MSTRG.111273.517"; exon_number "13";
chr20	StringTie	exon	35731941	35732132	1000	-	.	gene_id "MSTRG.111273"; transcript_id "MSTRG.111273.517"; exon_number "14";
chr20	StringTie	exon	35738968	35740597	1000	-	.	gene_id "MSTRG.111273"; transcript_id "MSTRG.111273.517"; exon_number "15";
chr20	StringTie	exon	35740824	35740887	1000	-	.	gene_id "MSTRG.111273"; transcript_id "MSTRG.111273.517"; exon_number "16";
chr20	StringTie	exon	35741941	35742269	1000	-	.	gene_id "MSTRG.111273"; transcript_id "MSTRG.111273.517"; exon_number "17";
chr20	StringTie	transcript	35625967	35664996	1000	-	.	gene_id "MSTRG.111273"; transcript_id "MSTRG.111273.52";
chr20	StringTie	exon	35625967	35626381	1000	-	.	gene_id "MSTRG.111273"; transcript_id "MSTRG.111273.52"; exon_number "1";
chr20	StringTie	exon	35626567	35626803	1000	-	.	gene_id "MSTRG.111273"; transcript_id "MSTRG.111273.52"; exon_number "2";
chr20	StringTie	exon	35627280	35627413	1000	-	.	gene_id "MSTRG.111273"; transcript_id "MSTRG.111273.52"; exon_number "3";
chr20	StringTie	exon	35628444	35628550	1000	-	.	gene_id "MSTRG.111273"; transcript_id "MSTRG.111273.52"; exon_number "4";
chr20	StringTie	exon	35630439	35630490	1000	-	.	gene_id "MSTRG.111273"; transcript_id "MSTRG.111273.52"; exon_number "5";
chr20	StringTie	exon	35630741	35630795	1000	-	.	gene_id "MSTRG.111273"; transcript_id "MSTRG.111273.52"; exon_number "6";
chr20	StringTie	exon	35630901	35631034	1000	-	.	gene_id "MSTRG.111273"; transcript_id "MSTRG.111273.52"; exon_number "7";
chr20	StringTie	exon	35631114	35631173	1000	-	.	gene_id "MSTRG.111273"; transcript_id "MSTRG.111273.52"; exon_number "8";
chr20	StringTie	exon	35631268	35631354	1000	-	.	gene_id "MSTRG.111273"; transcript_id "MSTRG.111273.52"; exon_number "9";
chr20	StringTie	exon	35631492	35631578	1000	-	.	gene_id "MSTRG.111273"; transcript_id "MSTRG.111273.52"; exon_number "10";
chr20	StringTie	exon	35631688	35631777	1000	-	.	gene_id "MSTRG.111273"; transcript_id "MSTRG.111273.52"; exon_number "11";
chr20	StringTie	exon	35631945	35632025	1000	-	.	gene_id "MSTRG.111273"; transcript_id "MSTRG.111273.52"; exon_number "12";
chr20	StringTie	exon	35632163	35632234	1000	-	.	gene_id "MSTRG.111273"; transcript_id "MSTRG.111273.52"; exon_number "13";
chr20	StringTie	exon	35632311	35632385	1000	-	.	gene_id "MSTRG.111273"; transcript_id "MSTRG.111273.52"; exon_number "14";
chr20	StringTie	exon	35632517	35632696	1000	-	.	gene_id "MSTRG.111273"; transcript_id "MSTRG.111273.52"; exon_number "15";
chr20	StringTie	exon	35632795	35632923	1000	-	.	gene_id "MSTRG.111273"; transcript_id "MSTRG.111273.52"; exon_number "16";
chr20	StringTie	exon	35658930	35658982	1000	-	.	gene_id "MSTRG.111273"; transcript_id "MSTRG.111273.52"; exon_number "17";
chr20	StringTie	exon	35664760	35664996	1000	-	.	gene_id "MSTRG.111273"; transcript_id "MSTRG.111273.52"; exon_number "18";
chr20	StringTie	transcript	35703614	35742283	1000	-	.	gene_id "MSTRG.111273"; transcript_id "MSTRG.111273.520";
chr20	StringTie	exon	35703614	35704581	1000	-	.	gene_id "MSTRG.111273"; transcript_id "MSTRG.111273.520"; exon_number "1";
chr20	StringTie	exon	35704668	35704746	1000	-	.	gene_id "MSTRG.111273"; transcript_id "MSTRG.111273.520"; exon_number "2";
chr20	StringTie	exon	35705225	35705330	1000	-	.	gene_id "MSTRG.111273"; transcript_id "MSTRG.111273.520"; exon_number "3";
chr20	StringTie	exon	35707120	35707201	1000	-	.	gene_id "MSTRG.111273"; transcript_id "MSTRG.111273.520"; exon_number "4";
chr20	StringTie	exon	35709224	35709256	1000	-	.	gene_id "MSTRG.111273"; transcript_id "MSTRG.111273.520"; exon_number "5";
chr20	StringTie	exon	35713019	35713096	1000	-	.	gene_id "MSTRG.111273"; transcript_id "MSTRG.111273.520"; exon_number "6";
chr20	StringTie	exon	35714185	35714389	1000	-	.	gene_id "MSTRG.111273"; transcript_id "MSTRG.111273.520"; exon_number "7";
chr20	StringTie	exon	35716740	35716805	1000	-	.	gene_id "MSTRG.111273"; transcript_id "MSTRG.111273.520"; exon_number "8";
chr20	StringTie	exon	35721740	35721873	1000	-	.	gene_id "MSTRG.111273"; transcript_id "MSTRG.111273.520"; exon_number "9";
chr20	StringTie	exon	35724570	35724722	1000	-	.	gene_id "MSTRG.111273"; transcript_id "MSTRG.111273.520"; exon_number "10";
chr20	StringTie	exon	35725038	35725155	1000	-	.	gene_id "MSTRG.111273"; transcript_id "MSTRG.111273.520"; exon_number "11";
chr20	StringTie	exon	35729312	35729365	1000	-	.	gene_id "MSTRG.111273"; transcript_id "MSTRG.111273.520"; exon_number "12";
chr20	StringTie	exon	35729462	35729527	1000	-	.	gene_id "MSTRG.111273"; transcript_id "MSTRG.111273.520"; exon_number "13";
chr20	StringTie	exon	35731941	35732135	1000	-	.	gene_id "MSTRG.111273"; transcript_id "MSTRG.111273.520"; exon_number "14";
chr20	StringTie	exon	35738968	35740597	1000	-	.	gene_id "MSTRG.111273"; transcript_id "MSTRG.111273.520"; exon_number "15";
chr20	StringTie	exon	35740824	35740887	1000	-	.	gene_id "MSTRG.111273"; transcript_id "MSTRG.111273.520"; exon_number "16";
chr20	StringTie	exon	35741941	35742283	1000	-	.	gene_id "MSTRG.111273"; transcript_id "MSTRG.111273.520"; exon_number "17";
chr20	StringTie	transcript	35704377	35742334	1000	-	.	gene_id "MSTRG.111273"; transcript_id "MSTRG.111273.527";
chr20	StringTie	exon	35704377	35704581	1000	-	.	gene_id "MSTRG.111273"; transcript_id "MSTRG.111273.527"; exon_number "1";
chr20	StringTie	exon	35704668	35705330	1000	-	.	gene_id "MSTRG.111273"; transcript_id "MSTRG.111273.527"; exon_number "2";
chr20	StringTie	exon	35707120	35707201	1000	-	.	gene_id "MSTRG.111273"; transcript_id "MSTRG.111273.527"; exon_number "3";
chr20	StringTie	exon	35709224	35709256	1000	-	.	gene_id "MSTRG.111273"; transcript_id "MSTRG.111273.527"; exon_number "4";
chr20	StringTie	exon	35710283	35710420	1000	-	.	gene_id "MSTRG.111273"; transcript_id "MSTRG.111273.527"; exon_number "5";
chr20	StringTie	exon	35713019	35713096	1000	-	.	gene_id "MSTRG.111273"; transcript_id "MSTRG.111273.527"; exon_number "6";
chr20	StringTie	exon	35714185	35714389	1000	-	.	gene_id "MSTRG.111273"; transcript_id "MSTRG.111273.527"; exon_number "7";
chr20	StringTie	exon	35716740	35716805	1000	-	.	gene_id "MSTRG.111273"; transcript_id "MSTRG.111273.527"; exon_number "8";
chr20	StringTie	exon	35721740	35721873	1000	-	.	gene_id "MSTRG.111273"; transcript_id "MSTRG.111273.527"; exon_number "9";
chr20	StringTie	exon	35724570	35724722	1000	-	.	gene_id "MSTRG.111273"; transcript_id "MSTRG.111273.527"; exon_number "10";
chr20	StringTie	exon	35725038	35725155	1000	-	.	gene_id "MSTRG.111273"; transcript_id "MSTRG.111273.527"; exon_number "11";
chr20	StringTie	exon	35729312	35729365	1000	-	.	gene_id "MSTRG.111273"; transcript_id "MSTRG.111273.527"; exon_number "12";
chr20	StringTie	exon	35729462	35729527	1000	-	.	gene_id "MSTRG.111273"; transcript_id "MSTRG.111273.527"; exon_number "13";
chr20	StringTie	exon	35731941	35732135	1000	-	.	gene_id "MSTRG.111273"; transcript_id "MSTRG.111273.527"; exon_number "14";
chr20	StringTie	exon	35738968	35739017	1000	-	.	gene_id "MSTRG.111273"; transcript_id "MSTRG.111273.527"; exon_number "15";
chr20	StringTie	exon	35740525	35740597	1000	-	.	gene_id "MSTRG.111273"; transcript_id "MSTRG.111273.527"; exon_number "16";
chr20	StringTie	exon	35740824	35740887	1000	-	.	gene_id "MSTRG.111273"; transcript_id "MSTRG.111273.527"; exon_number "17";
chr20	StringTie	exon	35741941	35742334	1000	-	.	gene_id "MSTRG.111273"; transcript_id "MSTRG.111273.527"; exon_number "18";
chr20	StringTie	transcript	35625969	35630490	1000	-	.	gene_id "MSTRG.111273"; transcript_id "MSTRG.111273.53";
chr20	StringTie	exon	35625969	35626381	1000	-	.	gene_id "MSTRG.111273"; transcript_id "MSTRG.111273.53"; exon_number "1";
chr20	StringTie	exon	35626567	35626852	1000	-	.	gene_id "MSTRG.111273"; transcript_id "MSTRG.111273.53"; exon_number "2";
chr20	StringTie	exon	35627280	35627413	1000	-	.	gene_id "MSTRG.111273"; transcript_id "MSTRG.111273.53"; exon_number "3";
chr20	StringTie	exon	35630439	35630490	1000	-	.	gene_id "MSTRG.111273"; transcript_id "MSTRG.111273.53"; exon_number "4";
chr20	StringTie	transcript	35704703	35742372	1000	-	.	gene_id "MSTRG.111273"; transcript_id "MSTRG.111273.532";
chr20	StringTie	exon	35704703	35704746	1000	-	.	gene_id "MSTRG.111273"; transcript_id "MSTRG.111273.532"; exon_number "1";
chr20	StringTie	exon	35705225	35705330	1000	-	.	gene_id "MSTRG.111273"; transcript_id "MSTRG.111273.532"; exon_number "2";
chr20	StringTie	exon	35707120	35707201	1000	-	.	gene_id "MSTRG.111273"; transcript_id "MSTRG.111273.532"; exon_number "3";
chr20	StringTie	exon	35709224	35709274	1000	-	.	gene_id "MSTRG.111273"; transcript_id "MSTRG.111273.532"; exon_number "4";
chr20	StringTie	exon	35713019	35713096	1000	-	.	gene_id "MSTRG.111273"; transcript_id "MSTRG.111273.532"; exon_number "5";
chr20	StringTie	exon	35714185	35714389	1000	-	.	gene_id "MSTRG.111273"; transcript_id "MSTRG.111273.532"; exon_number "6";
chr20	StringTie	exon	35721740	35721877	1000	-	.	gene_id "MSTRG.111273"; transcript_id "MSTRG.111273.532"; exon_number "7";
chr20	StringTie	exon	35724570	35724722	1000	-	.	gene_id "MSTRG.111273"; transcript_id "MSTRG.111273.532"; exon_number "8";
chr20	StringTie	exon	35725038	35725155	1000	-	.	gene_id "MSTRG.111273"; transcript_id "MSTRG.111273.532"; exon_number "9";
chr20	StringTie	exon	35729312	35732135	1000	-	.	gene_id "MSTRG.111273"; transcript_id "MSTRG.111273.532"; exon_number "10";
chr20	StringTie	exon	35738968	35740597	1000	-	.	gene_id "MSTRG.111273"; transcript_id "MSTRG.111273.532"; exon_number "11";
chr20	StringTie	exon	35740824	35740887	1000	-	.	gene_id "MSTRG.111273"; transcript_id "MSTRG.111273.532"; exon_number "12";
chr20	StringTie	exon	35741941	35742372	1000	-	.	gene_id "MSTRG.111273"; transcript_id "MSTRG.111273.532"; exon_number "13";
chr20	StringTie	transcript	35709776	35742243	1000	-	.	gene_id "MSTRG.111273"; transcript_id "MSTRG.111273.539";
chr20	StringTie	exon	35709776	35710420	1000	-	.	gene_id "MSTRG.111273"; transcript_id "MSTRG.111273.539"; exon_number "1";
chr20	StringTie	exon	35713019	35713096	1000	-	.	gene_id "MSTRG.111273"; transcript_id "MSTRG.111273.539"; exon_number "2";
chr20	StringTie	exon	35713702	35713857	1000	-	.	gene_id "MSTRG.111273"; transcript_id "MSTRG.111273.539"; exon_number "3";
chr20	StringTie	exon	35714185	35714389	1000	-	.	gene_id "MSTRG.111273"; transcript_id "MSTRG.111273.539"; exon_number "4";
chr20	StringTie	exon	35716740	35716805	1000	-	.	gene_id "MSTRG.111273"; transcript_id "MSTRG.111273.539"; exon_number "5";
chr20	StringTie	exon	35721740	35721877	1000	-	.	gene_id "MSTRG.111273"; transcript_id "MSTRG.111273.539"; exon_number "6";
chr20	StringTie	exon	35724570	35724722	1000	-	.	gene_id "MSTRG.111273"; transcript_id "MSTRG.111273.539"; exon_number "7";
chr20	StringTie	exon	35725038	35725155	1000	-	.	gene_id "MSTRG.111273"; transcript_id "MSTRG.111273.539"; exon_number "8";
chr20	StringTie	exon	35729312	35729365	1000	-	.	gene_id "MSTRG.111273"; transcript_id "MSTRG.111273.539"; exon_number "9";
chr20	StringTie	exon	35729462	35729527	1000	-	.	gene_id "MSTRG.111273"; transcript_id "MSTRG.111273.539"; exon_number "10";
chr20	StringTie	exon	35731941	35732135	1000	-	.	gene_id "MSTRG.111273"; transcript_id "MSTRG.111273.539"; exon_number "11";
chr20	StringTie	exon	35734186	35735081	1000	-	.	gene_id "MSTRG.111273"; transcript_id "MSTRG.111273.539"; exon_number "12";
chr20	StringTie	exon	35738968	35740597	1000	-	.	gene_id "MSTRG.111273"; transcript_id "MSTRG.111273.539"; exon_number "13";
chr20	StringTie	exon	35740824	35740887	1000	-	.	gene_id "MSTRG.111273"; transcript_id "MSTRG.111273.539"; exon_number "14";
chr20	StringTie	exon	35741941	35742243	1000	-	.	gene_id "MSTRG.111273"; transcript_id "MSTRG.111273.539"; exon_number "15";
chr20	StringTie	transcript	35625970	35699473	1000	-	.	gene_id "MSTRG.111273"; transcript_id "MSTRG.111273.54";
chr20	StringTie	exon	35625970	35626381	1000	-	.	gene_id "MSTRG.111273"; transcript_id "MSTRG.111273.54"; exon_number "1";
chr20	StringTie	exon	35626563	35626803	1000	-	.	gene_id "MSTRG.111273"; transcript_id "MSTRG.111273.54"; exon_number "2";
chr20	StringTie	exon	35627280	35627413	1000	-	.	gene_id "MSTRG.111273"; transcript_id "MSTRG.111273.54"; exon_number "3";
chr20	StringTie	exon	35630439	35630490	1000	-	.	gene_id "MSTRG.111273"; transcript_id "MSTRG.111273.54"; exon_number "4";
chr20	StringTie	exon	35630741	35630795	1000	-	.	gene_id "MSTRG.111273"; transcript_id "MSTRG.111273.54"; exon_number "5";
chr20	StringTie	exon	35630901	35631034	1000	-	.	gene_id "MSTRG.111273"; transcript_id "MSTRG.111273.54"; exon_number "6";
chr20	StringTie	exon	35631114	35631173	1000	-	.	gene_id "MSTRG.111273"; transcript_id "MSTRG.111273.54"; exon_number "7";
chr20	StringTie	exon	35631268	35631354	1000	-	.	gene_id "MSTRG.111273"; transcript_id "MSTRG.111273.54"; exon_number "8";
chr20	StringTie	exon	35631492	35631578	1000	-	.	gene_id "MSTRG.111273"; transcript_id "MSTRG.111273.54"; exon_number "9";
chr20	StringTie	exon	35631688	35631777	1000	-	.	gene_id "MSTRG.111273"; transcript_id "MSTRG.111273.54"; exon_number "10";
chr20	StringTie	exon	35631945	35632025	1000	-	.	gene_id "MSTRG.111273"; transcript_id "MSTRG.111273.54"; exon_number "11";
chr20	StringTie	exon	35632311	35632385	1000	-	.	gene_id "MSTRG.111273"; transcript_id "MSTRG.111273.54"; exon_number "12";
chr20	StringTie	exon	35632517	35632696	1000	-	.	gene_id "MSTRG.111273"; transcript_id "MSTRG.111273.54"; exon_number "13";
chr20	StringTie	exon	35632795	35632923	1000	-	.	gene_id "MSTRG.111273"; transcript_id "MSTRG.111273.54"; exon_number "14";
chr20	StringTie	exon	35655202	35655344	1000	-	.	gene_id "MSTRG.111273"; transcript_id "MSTRG.111273.54"; exon_number "15";
chr20	StringTie	exon	35658930	35659014	1000	-	.	gene_id "MSTRG.111273"; transcript_id "MSTRG.111273.54"; exon_number "16";
chr20	StringTie	exon	35672755	35672844	1000	-	.	gene_id "MSTRG.111273"; transcript_id "MSTRG.111273.54"; exon_number "17";
chr20	StringTie	exon	35673601	35673684	1000	-	.	gene_id "MSTRG.111273"; transcript_id "MSTRG.111273.54"; exon_number "18";
chr20	StringTie	exon	35674350	35674431	1000	-	.	gene_id "MSTRG.111273"; transcript_id "MSTRG.111273.54"; exon_number "19";
chr20	StringTie	exon	35674512	35674617	1000	-	.	gene_id "MSTRG.111273"; transcript_id "MSTRG.111273.54"; exon_number "20";
chr20	StringTie	exon	35675045	35675202	1000	-	.	gene_id "MSTRG.111273"; transcript_id "MSTRG.111273.54"; exon_number "21";
chr20	StringTie	exon	35680737	35680871	1000	-	.	gene_id "MSTRG.111273"; transcript_id "MSTRG.111273.54"; exon_number "22";
chr20	StringTie	exon	35681888	35681981	1000	-	.	gene_id "MSTRG.111273"; transcript_id "MSTRG.111273.54"; exon_number "23";
chr20	StringTie	exon	35690413	35690565	1000	-	.	gene_id "MSTRG.111273"; transcript_id "MSTRG.111273.54"; exon_number "24";
chr20	StringTie	exon	35696377	35696460	1000	-	.	gene_id "MSTRG.111273"; transcript_id "MSTRG.111273.54"; exon_number "25";
chr20	StringTie	exon	35697684	35697800	1000	-	.	gene_id "MSTRG.111273"; transcript_id "MSTRG.111273.54"; exon_number "26";
chr20	StringTie	exon	35698481	35698590	1000	-	.	gene_id "MSTRG.111273"; transcript_id "MSTRG.111273.54"; exon_number "27";
chr20	StringTie	exon	35699192	35699473	1000	-	.	gene_id "MSTRG.111273"; transcript_id "MSTRG.111273.54"; exon_number "28";
chr20	StringTie	transcript	35713318	35742267	1000	-	.	gene_id "MSTRG.111273"; transcript_id "MSTRG.111273.541";
chr20	StringTie	exon	35713318	35713407	1000	-	.	gene_id "MSTRG.111273"; transcript_id "MSTRG.111273.541"; exon_number "1";
chr20	StringTie	exon	35713832	35713857	1000	-	.	gene_id "MSTRG.111273"; transcript_id "MSTRG.111273.541"; exon_number "2";
chr20	StringTie	exon	35714185	35714389	1000	-	.	gene_id "MSTRG.111273"; transcript_id "MSTRG.111273.541"; exon_number "3";
chr20	StringTie	exon	35716740	35716805	1000	-	.	gene_id "MSTRG.111273"; transcript_id "MSTRG.111273.541"; exon_number "4";
chr20	StringTie	exon	35721740	35721877	1000	-	.	gene_id "MSTRG.111273"; transcript_id "MSTRG.111273.541"; exon_number "5";
chr20	StringTie	exon	35724570	35724722	1000	-	.	gene_id "MSTRG.111273"; transcript_id "MSTRG.111273.541"; exon_number "6";
chr20	StringTie	exon	35725038	35725155	1000	-	.	gene_id "MSTRG.111273"; transcript_id "MSTRG.111273.541"; exon_number "7";
chr20	StringTie	exon	35729312	35729365	1000	-	.	gene_id "MSTRG.111273"; transcript_id "MSTRG.111273.541"; exon_number "8";
chr20	StringTie	exon	35731941	35732135	1000	-	.	gene_id "MSTRG.111273"; transcript_id "MSTRG.111273.541"; exon_number "9";
chr20	StringTie	exon	35738968	35739017	1000	-	.	gene_id "MSTRG.111273"; transcript_id "MSTRG.111273.541"; exon_number "10";
chr20	StringTie	exon	35740824	35740887	1000	-	.	gene_id "MSTRG.111273"; transcript_id "MSTRG.111273.541"; exon_number "11";
chr20	StringTie	exon	35741941	35742267	1000	-	.	gene_id "MSTRG.111273"; transcript_id "MSTRG.111273.541"; exon_number "12";
chr20	StringTie	transcript	35713318	35742244	1000	-	.	gene_id "MSTRG.111273"; transcript_id "MSTRG.111273.542";
chr20	StringTie	exon	35713318	35713407	1000	-	.	gene_id "MSTRG.111273"; transcript_id "MSTRG.111273.542"; exon_number "1";
chr20	StringTie	exon	35713832	35713857	1000	-	.	gene_id "MSTRG.111273"; transcript_id "MSTRG.111273.542"; exon_number "2";
chr20	StringTie	exon	35714185	35714389	1000	-	.	gene_id "MSTRG.111273"; transcript_id "MSTRG.111273.542"; exon_number "3";
chr20	StringTie	exon	35716740	35716805	1000	-	.	gene_id "MSTRG.111273"; transcript_id "MSTRG.111273.542"; exon_number "4";
chr20	StringTie	exon	35721740	35721877	1000	-	.	gene_id "MSTRG.111273"; transcript_id "MSTRG.111273.542"; exon_number "5";
chr20	StringTie	exon	35724570	35724722	1000	-	.	gene_id "MSTRG.111273"; transcript_id "MSTRG.111273.542"; exon_number "6";
chr20	StringTie	exon	35725038	35725155	1000	-	.	gene_id "MSTRG.111273"; transcript_id "MSTRG.111273.542"; exon_number "7";
chr20	StringTie	exon	35729312	35729365	1000	-	.	gene_id "MSTRG.111273"; transcript_id "MSTRG.111273.542"; exon_number "8";
chr20	StringTie	exon	35729462	35729527	1000	-	.	gene_id "MSTRG.111273"; transcript_id "MSTRG.111273.542"; exon_number "9";
chr20	StringTie	exon	35731941	35732135	1000	-	.	gene_id "MSTRG.111273"; transcript_id "MSTRG.111273.542"; exon_number "10";
chr20	StringTie	exon	35738968	35740597	1000	-	.	gene_id "MSTRG.111273"; transcript_id "MSTRG.111273.542"; exon_number "11";
chr20	StringTie	exon	35740824	35740887	1000	-	.	gene_id "MSTRG.111273"; transcript_id "MSTRG.111273.542"; exon_number "12";
chr20	StringTie	exon	35741941	35742244	1000	-	.	gene_id "MSTRG.111273"; transcript_id "MSTRG.111273.542"; exon_number "13";
chr20	StringTie	transcript	35625971	35664990	1000	-	.	gene_id "MSTRG.111273"; transcript_id "MSTRG.111273.55";
chr20	StringTie	exon	35625971	35626381	1000	-	.	gene_id "MSTRG.111273"; transcript_id "MSTRG.111273.55"; exon_number "1";
chr20	StringTie	exon	35626567	35626800	1000	-	.	gene_id "MSTRG.111273"; transcript_id "MSTRG.111273.55"; exon_number "2";
chr20	StringTie	exon	35627280	35627413	1000	-	.	gene_id "MSTRG.111273"; transcript_id "MSTRG.111273.55"; exon_number "3";
chr20	StringTie	exon	35630439	35630490	1000	-	.	gene_id "MSTRG.111273"; transcript_id "MSTRG.111273.55"; exon_number "4";
chr20	StringTie	exon	35630741	35630795	1000	-	.	gene_id "MSTRG.111273"; transcript_id "MSTRG.111273.55"; exon_number "5";
chr20	StringTie	exon	35630901	35631034	1000	-	.	gene_id "MSTRG.111273"; transcript_id "MSTRG.111273.55"; exon_number "6";
chr20	StringTie	exon	35631114	35631173	1000	-	.	gene_id "MSTRG.111273"; transcript_id "MSTRG.111273.55"; exon_number "7";
chr20	StringTie	exon	35631268	35631354	1000	-	.	gene_id "MSTRG.111273"; transcript_id "MSTRG.111273.55"; exon_number "8";
chr20	StringTie	exon	35631492	35631578	1000	-	.	gene_id "MSTRG.111273"; transcript_id "MSTRG.111273.55"; exon_number "9";
chr20	StringTie	exon	35631688	35631777	1000	-	.	gene_id "MSTRG.111273"; transcript_id "MSTRG.111273.55"; exon_number "10";
chr20	StringTie	exon	35631945	35632025	1000	-	.	gene_id "MSTRG.111273"; transcript_id "MSTRG.111273.55"; exon_number "11";
chr20	StringTie	exon	35632163	35632234	1000	-	.	gene_id "MSTRG.111273"; transcript_id "MSTRG.111273.55"; exon_number "12";
chr20	StringTie	exon	35632311	35632385	1000	-	.	gene_id "MSTRG.111273"; transcript_id "MSTRG.111273.55"; exon_number "13";
chr20	StringTie	exon	35632517	35632696	1000	-	.	gene_id "MSTRG.111273"; transcript_id "MSTRG.111273.55"; exon_number "14";
chr20	StringTie	exon	35632795	35632923	1000	-	.	gene_id "MSTRG.111273"; transcript_id "MSTRG.111273.55"; exon_number "15";
chr20	StringTie	exon	35655202	35655344	1000	-	.	gene_id "MSTRG.111273"; transcript_id "MSTRG.111273.55"; exon_number "16";
chr20	StringTie	exon	35658930	35659014	1000	-	.	gene_id "MSTRG.111273"; transcript_id "MSTRG.111273.55"; exon_number "17";
chr20	StringTie	exon	35664802	35664990	1000	-	.	gene_id "MSTRG.111273"; transcript_id "MSTRG.111273.55"; exon_number "18";
chr20	StringTie	transcript	35625972	35664964	1000	-	.	gene_id "MSTRG.111273"; transcript_id "MSTRG.111273.56";
chr20	StringTie	exon	35625972	35626381	1000	-	.	gene_id "MSTRG.111273"; transcript_id "MSTRG.111273.56"; exon_number "1";
chr20	StringTie	exon	35626567	35626803	1000	-	.	gene_id "MSTRG.111273"; transcript_id "MSTRG.111273.56"; exon_number "2";
chr20	StringTie	exon	35627280	35627413	1000	-	.	gene_id "MSTRG.111273"; transcript_id "MSTRG.111273.56"; exon_number "3";
chr20	StringTie	exon	35628444	35628550	1000	-	.	gene_id "MSTRG.111273"; transcript_id "MSTRG.111273.56"; exon_number "4";
chr20	StringTie	exon	35630439	35630490	1000	-	.	gene_id "MSTRG.111273"; transcript_id "MSTRG.111273.56"; exon_number "5";
chr20	StringTie	exon	35630741	35630795	1000	-	.	gene_id "MSTRG.111273"; transcript_id "MSTRG.111273.56"; exon_number "6";
chr20	StringTie	exon	35630901	35631034	1000	-	.	gene_id "MSTRG.111273"; transcript_id "MSTRG.111273.56"; exon_number "7";
chr20	StringTie	exon	35631114	35631173	1000	-	.	gene_id "MSTRG.111273"; transcript_id "MSTRG.111273.56"; exon_number "8";
chr20	StringTie	exon	35631268	35631354	1000	-	.	gene_id "MSTRG.111273"; transcript_id "MSTRG.111273.56"; exon_number "9";
chr20	StringTie	exon	35631492	35631578	1000	-	.	gene_id "MSTRG.111273"; transcript_id "MSTRG.111273.56"; exon_number "10";
chr20	StringTie	exon	35631688	35631777	1000	-	.	gene_id "MSTRG.111273"; transcript_id "MSTRG.111273.56"; exon_number "11";
chr20	StringTie	exon	35631945	35632025	1000	-	.	gene_id "MSTRG.111273"; transcript_id "MSTRG.111273.56"; exon_number "12";
chr20	StringTie	exon	35632163	35632234	1000	-	.	gene_id "MSTRG.111273"; transcript_id "MSTRG.111273.56"; exon_number "13";
chr20	StringTie	exon	35632311	35632385	1000	-	.	gene_id "MSTRG.111273"; transcript_id "MSTRG.111273.56"; exon_number "14";
chr20	StringTie	exon	35632517	35632696	1000	-	.	gene_id "MSTRG.111273"; transcript_id "MSTRG.111273.56"; exon_number "15";
chr20	StringTie	exon	35632795	35632923	1000	-	.	gene_id "MSTRG.111273"; transcript_id "MSTRG.111273.56"; exon_number "16";
chr20	StringTie	exon	35653528	35655344	1000	-	.	gene_id "MSTRG.111273"; transcript_id "MSTRG.111273.56"; exon_number "17";
chr20	StringTie	exon	35658930	35658982	1000	-	.	gene_id "MSTRG.111273"; transcript_id "MSTRG.111273.56"; exon_number "18";
chr20	StringTie	exon	35664760	35664964	1000	-	.	gene_id "MSTRG.111273"; transcript_id "MSTRG.111273.56"; exon_number "19";
chr20	StringTie	transcript	35625973	35664967	1000	-	.	gene_id "MSTRG.111273"; transcript_id "MSTRG.111273.57";
chr20	StringTie	exon	35625973	35626381	1000	-	.	gene_id "MSTRG.111273"; transcript_id "MSTRG.111273.57"; exon_number "1";
chr20	StringTie	exon	35626567	35626803	1000	-	.	gene_id "MSTRG.111273"; transcript_id "MSTRG.111273.57"; exon_number "2";
chr20	StringTie	exon	35630439	35630490	1000	-	.	gene_id "MSTRG.111273"; transcript_id "MSTRG.111273.57"; exon_number "3";
chr20	StringTie	exon	35630741	35630795	1000	-	.	gene_id "MSTRG.111273"; transcript_id "MSTRG.111273.57"; exon_number "4";
chr20	StringTie	exon	35630901	35631034	1000	-	.	gene_id "MSTRG.111273"; transcript_id "MSTRG.111273.57"; exon_number "5";
chr20	StringTie	exon	35631114	35631173	1000	-	.	gene_id "MSTRG.111273"; transcript_id "MSTRG.111273.57"; exon_number "6";
chr20	StringTie	exon	35631268	35631354	1000	-	.	gene_id "MSTRG.111273"; transcript_id "MSTRG.111273.57"; exon_number "7";
chr20	StringTie	exon	35631492	35631578	1000	-	.	gene_id "MSTRG.111273"; transcript_id "MSTRG.111273.57"; exon_number "8";
chr20	StringTie	exon	35631688	35631777	1000	-	.	gene_id "MSTRG.111273"; transcript_id "MSTRG.111273.57"; exon_number "9";
chr20	StringTie	exon	35631945	35632025	1000	-	.	gene_id "MSTRG.111273"; transcript_id "MSTRG.111273.57"; exon_number "10";
chr20	StringTie	exon	35632163	35632234	1000	-	.	gene_id "MSTRG.111273"; transcript_id "MSTRG.111273.57"; exon_number "11";
chr20	StringTie	exon	35632311	35632385	1000	-	.	gene_id "MSTRG.111273"; transcript_id "MSTRG.111273.57"; exon_number "12";
chr20	StringTie	exon	35632517	35632696	1000	-	.	gene_id "MSTRG.111273"; transcript_id "MSTRG.111273.57"; exon_number "13";
chr20	StringTie	exon	35632795	35632923	1000	-	.	gene_id "MSTRG.111273"; transcript_id "MSTRG.111273.57"; exon_number "14";
chr20	StringTie	exon	35655202	35655344	1000	-	.	gene_id "MSTRG.111273"; transcript_id "MSTRG.111273.57"; exon_number "15";
chr20	StringTie	exon	35658930	35658982	1000	-	.	gene_id "MSTRG.111273"; transcript_id "MSTRG.111273.57"; exon_number "16";
chr20	StringTie	exon	35664802	35664967	1000	-	.	gene_id "MSTRG.111273"; transcript_id "MSTRG.111273.57"; exon_number "17";
chr20	StringTie	transcript	35625974	35665039	1000	-	.	gene_id "MSTRG.111273"; transcript_id "MSTRG.111273.58";
chr20	StringTie	exon	35625974	35626381	1000	-	.	gene_id "MSTRG.111273"; transcript_id "MSTRG.111273.58"; exon_number "1";
chr20	StringTie	exon	35626567	35626803	1000	-	.	gene_id "MSTRG.111273"; transcript_id "MSTRG.111273.58"; exon_number "2";
chr20	StringTie	exon	35630439	35630490	1000	-	.	gene_id "MSTRG.111273"; transcript_id "MSTRG.111273.58"; exon_number "3";
chr20	StringTie	exon	35630741	35630795	1000	-	.	gene_id "MSTRG.111273"; transcript_id "MSTRG.111273.58"; exon_number "4";
chr20	StringTie	exon	35630901	35631034	1000	-	.	gene_id "MSTRG.111273"; transcript_id "MSTRG.111273.58"; exon_number "5";
chr20	StringTie	exon	35631114	35631173	1000	-	.	gene_id "MSTRG.111273"; transcript_id "MSTRG.111273.58"; exon_number "6";
chr20	StringTie	exon	35631268	35631354	1000	-	.	gene_id "MSTRG.111273"; transcript_id "MSTRG.111273.58"; exon_number "7";
chr20	StringTie	exon	35631492	35631578	1000	-	.	gene_id "MSTRG.111273"; transcript_id "MSTRG.111273.58"; exon_number "8";
chr20	StringTie	exon	35631688	35631777	1000	-	.	gene_id "MSTRG.111273"; transcript_id "MSTRG.111273.58"; exon_number "9";
chr20	StringTie	exon	35631945	35632025	1000	-	.	gene_id "MSTRG.111273"; transcript_id "MSTRG.111273.58"; exon_number "10";
chr20	StringTie	exon	35632163	35632234	1000	-	.	gene_id "MSTRG.111273"; transcript_id "MSTRG.111273.58"; exon_number "11";
chr20	StringTie	exon	35632311	35632385	1000	-	.	gene_id "MSTRG.111273"; transcript_id "MSTRG.111273.58"; exon_number "12";
chr20	StringTie	exon	35632517	35632696	1000	-	.	gene_id "MSTRG.111273"; transcript_id "MSTRG.111273.58"; exon_number "13";
chr20	StringTie	exon	35632795	35632923	1000	-	.	gene_id "MSTRG.111273"; transcript_id "MSTRG.111273.58"; exon_number "14";
chr20	StringTie	exon	35655202	35655344	1000	-	.	gene_id "MSTRG.111273"; transcript_id "MSTRG.111273.58"; exon_number "15";
chr20	StringTie	exon	35658930	35659014	1000	-	.	gene_id "MSTRG.111273"; transcript_id "MSTRG.111273.58"; exon_number "16";
chr20	StringTie	exon	35664760	35665039	1000	-	.	gene_id "MSTRG.111273"; transcript_id "MSTRG.111273.58"; exon_number "17";
chr20	StringTie	transcript	35625977	35664900	1000	-	.	gene_id "MSTRG.111273"; transcript_id "MSTRG.111273.59";
chr20	StringTie	exon	35625977	35626381	1000	-	.	gene_id "MSTRG.111273"; transcript_id "MSTRG.111273.59"; exon_number "1";
chr20	StringTie	exon	35626563	35626803	1000	-	.	gene_id "MSTRG.111273"; transcript_id "MSTRG.111273.59"; exon_number "2";
chr20	StringTie	exon	35627280	35627413	1000	-	.	gene_id "MSTRG.111273"; transcript_id "MSTRG.111273.59"; exon_number "3";
chr20	StringTie	exon	35630439	35630490	1000	-	.	gene_id "MSTRG.111273"; transcript_id "MSTRG.111273.59"; exon_number "4";
chr20	StringTie	exon	35630741	35630795	1000	-	.	gene_id "MSTRG.111273"; transcript_id "MSTRG.111273.59"; exon_number "5";
chr20	StringTie	exon	35630901	35631034	1000	-	.	gene_id "MSTRG.111273"; transcript_id "MSTRG.111273.59"; exon_number "6";
chr20	StringTie	exon	35631114	35631173	1000	-	.	gene_id "MSTRG.111273"; transcript_id "MSTRG.111273.59"; exon_number "7";
chr20	StringTie	exon	35631268	35631354	1000	-	.	gene_id "MSTRG.111273"; transcript_id "MSTRG.111273.59"; exon_number "8";
chr20	StringTie	exon	35631492	35631578	1000	-	.	gene_id "MSTRG.111273"; transcript_id "MSTRG.111273.59"; exon_number "9";
chr20	StringTie	exon	35631688	35631777	1000	-	.	gene_id "MSTRG.111273"; transcript_id "MSTRG.111273.59"; exon_number "10";
chr20	StringTie	exon	35631945	35632025	1000	-	.	gene_id "MSTRG.111273"; transcript_id "MSTRG.111273.59"; exon_number "11";
chr20	StringTie	exon	35632163	35632234	1000	-	.	gene_id "MSTRG.111273"; transcript_id "MSTRG.111273.59"; exon_number "12";
chr20	StringTie	exon	35632311	35632385	1000	-	.	gene_id "MSTRG.111273"; transcript_id "MSTRG.111273.59"; exon_number "13";
chr20	StringTie	exon	35632517	35632696	1000	-	.	gene_id "MSTRG.111273"; transcript_id "MSTRG.111273.59"; exon_number "14";
chr20	StringTie	exon	35632795	35632923	1000	-	.	gene_id "MSTRG.111273"; transcript_id "MSTRG.111273.59"; exon_number "15";
chr20	StringTie	exon	35658930	35659014	1000	-	.	gene_id "MSTRG.111273"; transcript_id "MSTRG.111273.59"; exon_number "16";
chr20	StringTie	exon	35664760	35664900	1000	-	.	gene_id "MSTRG.111273"; transcript_id "MSTRG.111273.59"; exon_number "17";
chr20	StringTie	transcript	35625543	35664957	1000	-	.	gene_id "MSTRG.111273"; transcript_id "MSTRG.111273.6";
chr20	StringTie	exon	35625543	35626381	1000	-	.	gene_id "MSTRG.111273"; transcript_id "MSTRG.111273.6"; exon_number "1";
chr20	StringTie	exon	35626735	35626800	1000	-	.	gene_id "MSTRG.111273"; transcript_id "MSTRG.111273.6"; exon_number "2";
chr20	StringTie	exon	35627280	35630490	1000	-	.	gene_id "MSTRG.111273"; transcript_id "MSTRG.111273.6"; exon_number "3";
chr20	StringTie	exon	35630741	35630795	1000	-	.	gene_id "MSTRG.111273"; transcript_id "MSTRG.111273.6"; exon_number "4";
chr20	StringTie	exon	35630901	35631034	1000	-	.	gene_id "MSTRG.111273"; transcript_id "MSTRG.111273.6"; exon_number "5";
chr20	StringTie	exon	35631114	35631173	1000	-	.	gene_id "MSTRG.111273"; transcript_id "MSTRG.111273.6"; exon_number "6";
chr20	StringTie	exon	35631268	35631354	1000	-	.	gene_id "MSTRG.111273"; transcript_id "MSTRG.111273.6"; exon_number "7";
chr20	StringTie	exon	35631492	35631578	1000	-	.	gene_id "MSTRG.111273"; transcript_id "MSTRG.111273.6"; exon_number "8";
chr20	StringTie	exon	35631688	35631777	1000	-	.	gene_id "MSTRG.111273"; transcript_id "MSTRG.111273.6"; exon_number "9";
chr20	StringTie	exon	35631945	35632025	1000	-	.	gene_id "MSTRG.111273"; transcript_id "MSTRG.111273.6"; exon_number "10";
chr20	StringTie	exon	35632163	35632234	1000	-	.	gene_id "MSTRG.111273"; transcript_id "MSTRG.111273.6"; exon_number "11";
chr20	StringTie	exon	35632311	35632385	1000	-	.	gene_id "MSTRG.111273"; transcript_id "MSTRG.111273.6"; exon_number "12";
chr20	StringTie	exon	35632517	35632696	1000	-	.	gene_id "MSTRG.111273"; transcript_id "MSTRG.111273.6"; exon_number "13";
chr20	StringTie	exon	35632795	35632923	1000	-	.	gene_id "MSTRG.111273"; transcript_id "MSTRG.111273.6"; exon_number "14";
chr20	StringTie	exon	35658930	35659014	1000	-	.	gene_id "MSTRG.111273"; transcript_id "MSTRG.111273.6"; exon_number "15";
chr20	StringTie	exon	35664760	35664957	1000	-	.	gene_id "MSTRG.111273"; transcript_id "MSTRG.111273.6"; exon_number "16";
chr20	StringTie	transcript	35625978	35665066	1000	-	.	gene_id "MSTRG.111273"; transcript_id "MSTRG.111273.60";
chr20	StringTie	exon	35625978	35626381	1000	-	.	gene_id "MSTRG.111273"; transcript_id "MSTRG.111273.60"; exon_number "1";
chr20	StringTie	exon	35626567	35626803	1000	-	.	gene_id "MSTRG.111273"; transcript_id "MSTRG.111273.60"; exon_number "2";
chr20	StringTie	exon	35627280	35627413	1000	-	.	gene_id "MSTRG.111273"; transcript_id "MSTRG.111273.60"; exon_number "3";
chr20	StringTie	exon	35628444	35628550	1000	-	.	gene_id "MSTRG.111273"; transcript_id "MSTRG.111273.60"; exon_number "4";
chr20	StringTie	exon	35630439	35630490	1000	-	.	gene_id "MSTRG.111273"; transcript_id "MSTRG.111273.60"; exon_number "5";
chr20	StringTie	exon	35630741	35630795	1000	-	.	gene_id "MSTRG.111273"; transcript_id "MSTRG.111273.60"; exon_number "6";
chr20	StringTie	exon	35630901	35631034	1000	-	.	gene_id "MSTRG.111273"; transcript_id "MSTRG.111273.60"; exon_number "7";
chr20	StringTie	exon	35631114	35631173	1000	-	.	gene_id "MSTRG.111273"; transcript_id "MSTRG.111273.60"; exon_number "8";
chr20	StringTie	exon	35631268	35631354	1000	-	.	gene_id "MSTRG.111273"; transcript_id "MSTRG.111273.60"; exon_number "9";
chr20	StringTie	exon	35631492	35631578	1000	-	.	gene_id "MSTRG.111273"; transcript_id "MSTRG.111273.60"; exon_number "10";
chr20	StringTie	exon	35631688	35631777	1000	-	.	gene_id "MSTRG.111273"; transcript_id "MSTRG.111273.60"; exon_number "11";
chr20	StringTie	exon	35631945	35632025	1000	-	.	gene_id "MSTRG.111273"; transcript_id "MSTRG.111273.60"; exon_number "12";
chr20	StringTie	exon	35632163	35632234	1000	-	.	gene_id "MSTRG.111273"; transcript_id "MSTRG.111273.60"; exon_number "13";
chr20	StringTie	exon	35632311	35632385	1000	-	.	gene_id "MSTRG.111273"; transcript_id "MSTRG.111273.60"; exon_number "14";
chr20	StringTie	exon	35632517	35632696	1000	-	.	gene_id "MSTRG.111273"; transcript_id "MSTRG.111273.60"; exon_number "15";
chr20	StringTie	exon	35632795	35632923	1000	-	.	gene_id "MSTRG.111273"; transcript_id "MSTRG.111273.60"; exon_number "16";
chr20	StringTie	exon	35658930	35658982	1000	-	.	gene_id "MSTRG.111273"; transcript_id "MSTRG.111273.60"; exon_number "17";
chr20	StringTie	exon	35664802	35665066	1000	-	.	gene_id "MSTRG.111273"; transcript_id "MSTRG.111273.60"; exon_number "18";
chr20	StringTie	transcript	35625978	35665066	1000	-	.	gene_id "MSTRG.111273"; transcript_id "MSTRG.111273.61";
chr20	StringTie	exon	35625978	35626381	1000	-	.	gene_id "MSTRG.111273"; transcript_id "MSTRG.111273.61"; exon_number "1";
chr20	StringTie	exon	35626567	35626803	1000	-	.	gene_id "MSTRG.111273"; transcript_id "MSTRG.111273.61"; exon_number "2";
chr20	StringTie	exon	35630439	35630490	1000	-	.	gene_id "MSTRG.111273"; transcript_id "MSTRG.111273.61"; exon_number "3";
chr20	StringTie	exon	35630741	35630795	1000	-	.	gene_id "MSTRG.111273"; transcript_id "MSTRG.111273.61"; exon_number "4";
chr20	StringTie	exon	35630901	35631034	1000	-	.	gene_id "MSTRG.111273"; transcript_id "MSTRG.111273.61"; exon_number "5";
chr20	StringTie	exon	35631114	35631173	1000	-	.	gene_id "MSTRG.111273"; transcript_id "MSTRG.111273.61"; exon_number "6";
chr20	StringTie	exon	35631268	35631354	1000	-	.	gene_id "MSTRG.111273"; transcript_id "MSTRG.111273.61"; exon_number "7";
chr20	StringTie	exon	35631492	35631578	1000	-	.	gene_id "MSTRG.111273"; transcript_id "MSTRG.111273.61"; exon_number "8";
chr20	StringTie	exon	35631688	35631777	1000	-	.	gene_id "MSTRG.111273"; transcript_id "MSTRG.111273.61"; exon_number "9";
chr20	StringTie	exon	35631945	35632025	1000	-	.	gene_id "MSTRG.111273"; transcript_id "MSTRG.111273.61"; exon_number "10";
chr20	StringTie	exon	35632163	35632234	1000	-	.	gene_id "MSTRG.111273"; transcript_id "MSTRG.111273.61"; exon_number "11";
chr20	StringTie	exon	35632311	35632385	1000	-	.	gene_id "MSTRG.111273"; transcript_id "MSTRG.111273.61"; exon_number "12";
chr20	StringTie	exon	35632517	35632696	1000	-	.	gene_id "MSTRG.111273"; transcript_id "MSTRG.111273.61"; exon_number "13";
chr20	StringTie	exon	35632795	35632923	1000	-	.	gene_id "MSTRG.111273"; transcript_id "MSTRG.111273.61"; exon_number "14";
chr20	StringTie	exon	35658930	35658982	1000	-	.	gene_id "MSTRG.111273"; transcript_id "MSTRG.111273.61"; exon_number "15";
chr20	StringTie	exon	35664802	35665066	1000	-	.	gene_id "MSTRG.111273"; transcript_id "MSTRG.111273.61"; exon_number "16";
chr20	StringTie	transcript	35625983	35664934	1000	-	.	gene_id "MSTRG.111273"; transcript_id "MSTRG.111273.62";
chr20	StringTie	exon	35625983	35626803	1000	-	.	gene_id "MSTRG.111273"; transcript_id "MSTRG.111273.62"; exon_number "1";
chr20	StringTie	exon	35627280	35631034	1000	-	.	gene_id "MSTRG.111273"; transcript_id "MSTRG.111273.62"; exon_number "2";
chr20	StringTie	exon	35631114	35631173	1000	-	.	gene_id "MSTRG.111273"; transcript_id "MSTRG.111273.62"; exon_number "3";
chr20	StringTie	exon	35631268	35631354	1000	-	.	gene_id "MSTRG.111273"; transcript_id "MSTRG.111273.62"; exon_number "4";
chr20	StringTie	exon	35631492	35631578	1000	-	.	gene_id "MSTRG.111273"; transcript_id "MSTRG.111273.62"; exon_number "5";
chr20	StringTie	exon	35631688	35631777	1000	-	.	gene_id "MSTRG.111273"; transcript_id "MSTRG.111273.62"; exon_number "6";
chr20	StringTie	exon	35631945	35632025	1000	-	.	gene_id "MSTRG.111273"; transcript_id "MSTRG.111273.62"; exon_number "7";
chr20	StringTie	exon	35632163	35632234	1000	-	.	gene_id "MSTRG.111273"; transcript_id "MSTRG.111273.62"; exon_number "8";
chr20	StringTie	exon	35632311	35632385	1000	-	.	gene_id "MSTRG.111273"; transcript_id "MSTRG.111273.62"; exon_number "9";
chr20	StringTie	exon	35632517	35632696	1000	-	.	gene_id "MSTRG.111273"; transcript_id "MSTRG.111273.62"; exon_number "10";
chr20	StringTie	exon	35632795	35632923	1000	-	.	gene_id "MSTRG.111273"; transcript_id "MSTRG.111273.62"; exon_number "11";
chr20	StringTie	exon	35655202	35655344	1000	-	.	gene_id "MSTRG.111273"; transcript_id "MSTRG.111273.62"; exon_number "12";
chr20	StringTie	exon	35658930	35659014	1000	-	.	gene_id "MSTRG.111273"; transcript_id "MSTRG.111273.62"; exon_number "13";
chr20	StringTie	exon	35664879	35664934	1000	-	.	gene_id "MSTRG.111273"; transcript_id "MSTRG.111273.62"; exon_number "14";
chr20	StringTie	transcript	35625983	35665003	1000	-	.	gene_id "MSTRG.111273"; transcript_id "MSTRG.111273.63";
chr20	StringTie	exon	35625983	35626381	1000	-	.	gene_id "MSTRG.111273"; transcript_id "MSTRG.111273.63"; exon_number "1";
chr20	StringTie	exon	35630439	35630490	1000	-	.	gene_id "MSTRG.111273"; transcript_id "MSTRG.111273.63"; exon_number "2";
chr20	StringTie	exon	35630741	35630795	1000	-	.	gene_id "MSTRG.111273"; transcript_id "MSTRG.111273.63"; exon_number "3";
chr20	StringTie	exon	35630901	35631034	1000	-	.	gene_id "MSTRG.111273"; transcript_id "MSTRG.111273.63"; exon_number "4";
chr20	StringTie	exon	35631114	35631173	1000	-	.	gene_id "MSTRG.111273"; transcript_id "MSTRG.111273.63"; exon_number "5";
chr20	StringTie	exon	35631268	35631354	1000	-	.	gene_id "MSTRG.111273"; transcript_id "MSTRG.111273.63"; exon_number "6";
chr20	StringTie	exon	35631492	35631578	1000	-	.	gene_id "MSTRG.111273"; transcript_id "MSTRG.111273.63"; exon_number "7";
chr20	StringTie	exon	35631688	35631777	1000	-	.	gene_id "MSTRG.111273"; transcript_id "MSTRG.111273.63"; exon_number "8";
chr20	StringTie	exon	35631945	35632025	1000	-	.	gene_id "MSTRG.111273"; transcript_id "MSTRG.111273.63"; exon_number "9";
chr20	StringTie	exon	35632163	35632234	1000	-	.	gene_id "MSTRG.111273"; transcript_id "MSTRG.111273.63"; exon_number "10";
chr20	StringTie	exon	35632311	35632385	1000	-	.	gene_id "MSTRG.111273"; transcript_id "MSTRG.111273.63"; exon_number "11";
chr20	StringTie	exon	35632517	35632696	1000	-	.	gene_id "MSTRG.111273"; transcript_id "MSTRG.111273.63"; exon_number "12";
chr20	StringTie	exon	35632795	35632923	1000	-	.	gene_id "MSTRG.111273"; transcript_id "MSTRG.111273.63"; exon_number "13";
chr20	StringTie	exon	35658930	35659014	1000	-	.	gene_id "MSTRG.111273"; transcript_id "MSTRG.111273.63"; exon_number "14";
chr20	StringTie	exon	35664760	35665003	1000	-	.	gene_id "MSTRG.111273"; transcript_id "MSTRG.111273.63"; exon_number "15";
chr20	StringTie	transcript	35625983	35664916	1000	-	.	gene_id "MSTRG.111273"; transcript_id "MSTRG.111273.64";
chr20	StringTie	exon	35625983	35626381	1000	-	.	gene_id "MSTRG.111273"; transcript_id "MSTRG.111273.64"; exon_number "1";
chr20	StringTie	exon	35626563	35626803	1000	-	.	gene_id "MSTRG.111273"; transcript_id "MSTRG.111273.64"; exon_number "2";
chr20	StringTie	exon	35627280	35627413	1000	-	.	gene_id "MSTRG.111273"; transcript_id "MSTRG.111273.64"; exon_number "3";
chr20	StringTie	exon	35630439	35630490	1000	-	.	gene_id "MSTRG.111273"; transcript_id "MSTRG.111273.64"; exon_number "4";
chr20	StringTie	exon	35630741	35630795	1000	-	.	gene_id "MSTRG.111273"; transcript_id "MSTRG.111273.64"; exon_number "5";
chr20	StringTie	exon	35630901	35631034	1000	-	.	gene_id "MSTRG.111273"; transcript_id "MSTRG.111273.64"; exon_number "6";
chr20	StringTie	exon	35631114	35631173	1000	-	.	gene_id "MSTRG.111273"; transcript_id "MSTRG.111273.64"; exon_number "7";
chr20	StringTie	exon	35631268	35631354	1000	-	.	gene_id "MSTRG.111273"; transcript_id "MSTRG.111273.64"; exon_number "8";
chr20	StringTie	exon	35631492	35631578	1000	-	.	gene_id "MSTRG.111273"; transcript_id "MSTRG.111273.64"; exon_number "9";
chr20	StringTie	exon	35631688	35631777	1000	-	.	gene_id "MSTRG.111273"; transcript_id "MSTRG.111273.64"; exon_number "10";
chr20	StringTie	exon	35631945	35632025	1000	-	.	gene_id "MSTRG.111273"; transcript_id "MSTRG.111273.64"; exon_number "11";
chr20	StringTie	exon	35632163	35632234	1000	-	.	gene_id "MSTRG.111273"; transcript_id "MSTRG.111273.64"; exon_number "12";
chr20	StringTie	exon	35632311	35632385	1000	-	.	gene_id "MSTRG.111273"; transcript_id "MSTRG.111273.64"; exon_number "13";
chr20	StringTie	exon	35632517	35632696	1000	-	.	gene_id "MSTRG.111273"; transcript_id "MSTRG.111273.64"; exon_number "14";
chr20	StringTie	exon	35632795	35632923	1000	-	.	gene_id "MSTRG.111273"; transcript_id "MSTRG.111273.64"; exon_number "15";
chr20	StringTie	exon	35664760	35664916	1000	-	.	gene_id "MSTRG.111273"; transcript_id "MSTRG.111273.64"; exon_number "16";
chr20	StringTie	transcript	35625984	35634551	1000	-	.	gene_id "MSTRG.111273"; transcript_id "MSTRG.111273.65";
chr20	StringTie	exon	35625984	35626381	1000	-	.	gene_id "MSTRG.111273"; transcript_id "MSTRG.111273.65"; exon_number "1";
chr20	StringTie	exon	35626567	35626803	1000	-	.	gene_id "MSTRG.111273"; transcript_id "MSTRG.111273.65"; exon_number "2";
chr20	StringTie	exon	35627280	35627413	1000	-	.	gene_id "MSTRG.111273"; transcript_id "MSTRG.111273.65"; exon_number "3";
chr20	StringTie	exon	35630439	35630490	1000	-	.	gene_id "MSTRG.111273"; transcript_id "MSTRG.111273.65"; exon_number "4";
chr20	StringTie	exon	35630741	35630795	1000	-	.	gene_id "MSTRG.111273"; transcript_id "MSTRG.111273.65"; exon_number "5";
chr20	StringTie	exon	35630901	35631034	1000	-	.	gene_id "MSTRG.111273"; transcript_id "MSTRG.111273.65"; exon_number "6";
chr20	StringTie	exon	35631114	35631173	1000	-	.	gene_id "MSTRG.111273"; transcript_id "MSTRG.111273.65"; exon_number "7";
chr20	StringTie	exon	35631268	35631354	1000	-	.	gene_id "MSTRG.111273"; transcript_id "MSTRG.111273.65"; exon_number "8";
chr20	StringTie	exon	35631492	35631578	1000	-	.	gene_id "MSTRG.111273"; transcript_id "MSTRG.111273.65"; exon_number "9";
chr20	StringTie	exon	35631688	35631777	1000	-	.	gene_id "MSTRG.111273"; transcript_id "MSTRG.111273.65"; exon_number "10";
chr20	StringTie	exon	35631945	35632025	1000	-	.	gene_id "MSTRG.111273"; transcript_id "MSTRG.111273.65"; exon_number "11";
chr20	StringTie	exon	35632163	35632234	1000	-	.	gene_id "MSTRG.111273"; transcript_id "MSTRG.111273.65"; exon_number "12";
chr20	StringTie	exon	35632311	35632385	1000	-	.	gene_id "MSTRG.111273"; transcript_id "MSTRG.111273.65"; exon_number "13";
chr20	StringTie	exon	35632517	35632696	1000	-	.	gene_id "MSTRG.111273"; transcript_id "MSTRG.111273.65"; exon_number "14";
chr20	StringTie	exon	35632795	35632923	1000	-	.	gene_id "MSTRG.111273"; transcript_id "MSTRG.111273.65"; exon_number "15";
chr20	StringTie	exon	35634517	35634551	1000	-	.	gene_id "MSTRG.111273"; transcript_id "MSTRG.111273.65"; exon_number "16";
chr20	StringTie	transcript	35625984	35664960	1000	-	.	gene_id "MSTRG.111273"; transcript_id "MSTRG.111273.66";
chr20	StringTie	exon	35625984	35626381	1000	-	.	gene_id "MSTRG.111273"; transcript_id "MSTRG.111273.66"; exon_number "1";
chr20	StringTie	exon	35626567	35626800	1000	-	.	gene_id "MSTRG.111273"; transcript_id "MSTRG.111273.66"; exon_number "2";
chr20	StringTie	exon	35627280	35627413	1000	-	.	gene_id "MSTRG.111273"; transcript_id "MSTRG.111273.66"; exon_number "3";
chr20	StringTie	exon	35630439	35630490	1000	-	.	gene_id "MSTRG.111273"; transcript_id "MSTRG.111273.66"; exon_number "4";
chr20	StringTie	exon	35630741	35630795	1000	-	.	gene_id "MSTRG.111273"; transcript_id "MSTRG.111273.66"; exon_number "5";
chr20	StringTie	exon	35630901	35631034	1000	-	.	gene_id "MSTRG.111273"; transcript_id "MSTRG.111273.66"; exon_number "6";
chr20	StringTie	exon	35631114	35631173	1000	-	.	gene_id "MSTRG.111273"; transcript_id "MSTRG.111273.66"; exon_number "7";
chr20	StringTie	exon	35631268	35631354	1000	-	.	gene_id "MSTRG.111273"; transcript_id "MSTRG.111273.66"; exon_number "8";
chr20	StringTie	exon	35631492	35631578	1000	-	.	gene_id "MSTRG.111273"; transcript_id "MSTRG.111273.66"; exon_number "9";
chr20	StringTie	exon	35631688	35631777	1000	-	.	gene_id "MSTRG.111273"; transcript_id "MSTRG.111273.66"; exon_number "10";
chr20	StringTie	exon	35631945	35632025	1000	-	.	gene_id "MSTRG.111273"; transcript_id "MSTRG.111273.66"; exon_number "11";
chr20	StringTie	exon	35632163	35632234	1000	-	.	gene_id "MSTRG.111273"; transcript_id "MSTRG.111273.66"; exon_number "12";
chr20	StringTie	exon	35632311	35632385	1000	-	.	gene_id "MSTRG.111273"; transcript_id "MSTRG.111273.66"; exon_number "13";
chr20	StringTie	exon	35632517	35632696	1000	-	.	gene_id "MSTRG.111273"; transcript_id "MSTRG.111273.66"; exon_number "14";
chr20	StringTie	exon	35632795	35632923	1000	-	.	gene_id "MSTRG.111273"; transcript_id "MSTRG.111273.66"; exon_number "15";
chr20	StringTie	exon	35655202	35655344	1000	-	.	gene_id "MSTRG.111273"; transcript_id "MSTRG.111273.66"; exon_number "16";
chr20	StringTie	exon	35658930	35658982	1000	-	.	gene_id "MSTRG.111273"; transcript_id "MSTRG.111273.66"; exon_number "17";
chr20	StringTie	exon	35664760	35664960	1000	-	.	gene_id "MSTRG.111273"; transcript_id "MSTRG.111273.66"; exon_number "18";
chr20	StringTie	transcript	35625986	35665649	1000	-	.	gene_id "MSTRG.111273"; transcript_id "MSTRG.111273.67";
chr20	StringTie	exon	35625986	35626381	1000	-	.	gene_id "MSTRG.111273"; transcript_id "MSTRG.111273.67"; exon_number "1";
chr20	StringTie	exon	35626563	35626803	1000	-	.	gene_id "MSTRG.111273"; transcript_id "MSTRG.111273.67"; exon_number "2";
chr20	StringTie	exon	35627280	35627413	1000	-	.	gene_id "MSTRG.111273"; transcript_id "MSTRG.111273.67"; exon_number "3";
chr20	StringTie	exon	35630439	35630490	1000	-	.	gene_id "MSTRG.111273"; transcript_id "MSTRG.111273.67"; exon_number "4";
chr20	StringTie	exon	35630741	35630795	1000	-	.	gene_id "MSTRG.111273"; transcript_id "MSTRG.111273.67"; exon_number "5";
chr20	StringTie	exon	35630901	35631034	1000	-	.	gene_id "MSTRG.111273"; transcript_id "MSTRG.111273.67"; exon_number "6";
chr20	StringTie	exon	35631114	35631173	1000	-	.	gene_id "MSTRG.111273"; transcript_id "MSTRG.111273.67"; exon_number "7";
chr20	StringTie	exon	35631268	35631354	1000	-	.	gene_id "MSTRG.111273"; transcript_id "MSTRG.111273.67"; exon_number "8";
chr20	StringTie	exon	35631492	35631578	1000	-	.	gene_id "MSTRG.111273"; transcript_id "MSTRG.111273.67"; exon_number "9";
chr20	StringTie	exon	35631688	35631777	1000	-	.	gene_id "MSTRG.111273"; transcript_id "MSTRG.111273.67"; exon_number "10";
chr20	StringTie	exon	35631945	35632025	1000	-	.	gene_id "MSTRG.111273"; transcript_id "MSTRG.111273.67"; exon_number "11";
chr20	StringTie	exon	35632163	35632234	1000	-	.	gene_id "MSTRG.111273"; transcript_id "MSTRG.111273.67"; exon_number "12";
chr20	StringTie	exon	35632311	35632385	1000	-	.	gene_id "MSTRG.111273"; transcript_id "MSTRG.111273.67"; exon_number "13";
chr20	StringTie	exon	35632517	35632696	1000	-	.	gene_id "MSTRG.111273"; transcript_id "MSTRG.111273.67"; exon_number "14";
chr20	StringTie	exon	35632795	35632923	1000	-	.	gene_id "MSTRG.111273"; transcript_id "MSTRG.111273.67"; exon_number "15";
chr20	StringTie	exon	35658930	35658982	1000	-	.	gene_id "MSTRG.111273"; transcript_id "MSTRG.111273.67"; exon_number "16";
chr20	StringTie	exon	35664802	35665649	1000	-	.	gene_id "MSTRG.111273"; transcript_id "MSTRG.111273.67"; exon_number "17";
chr20	StringTie	transcript	35625986	35665066	1000	-	.	gene_id "MSTRG.111273"; transcript_id "MSTRG.111273.68";
chr20	StringTie	exon	35625986	35626381	1000	-	.	gene_id "MSTRG.111273"; transcript_id "MSTRG.111273.68"; exon_number "1";
chr20	StringTie	exon	35626735	35626803	1000	-	.	gene_id "MSTRG.111273"; transcript_id "MSTRG.111273.68"; exon_number "2";
chr20	StringTie	exon	35627280	35630490	1000	-	.	gene_id "MSTRG.111273"; transcript_id "MSTRG.111273.68"; exon_number "3";
chr20	StringTie	exon	35630741	35630795	1000	-	.	gene_id "MSTRG.111273"; transcript_id "MSTRG.111273.68"; exon_number "4";
chr20	StringTie	exon	35630901	35631034	1000	-	.	gene_id "MSTRG.111273"; transcript_id "MSTRG.111273.68"; exon_number "5";
chr20	StringTie	exon	35631114	35631173	1000	-	.	gene_id "MSTRG.111273"; transcript_id "MSTRG.111273.68"; exon_number "6";
chr20	StringTie	exon	35631268	35631354	1000	-	.	gene_id "MSTRG.111273"; transcript_id "MSTRG.111273.68"; exon_number "7";
chr20	StringTie	exon	35631492	35631578	1000	-	.	gene_id "MSTRG.111273"; transcript_id "MSTRG.111273.68"; exon_number "8";
chr20	StringTie	exon	35631688	35631777	1000	-	.	gene_id "MSTRG.111273"; transcript_id "MSTRG.111273.68"; exon_number "9";
chr20	StringTie	exon	35631945	35632025	1000	-	.	gene_id "MSTRG.111273"; transcript_id "MSTRG.111273.68"; exon_number "10";
chr20	StringTie	exon	35632163	35632234	1000	-	.	gene_id "MSTRG.111273"; transcript_id "MSTRG.111273.68"; exon_number "11";
chr20	StringTie	exon	35632311	35632385	1000	-	.	gene_id "MSTRG.111273"; transcript_id "MSTRG.111273.68"; exon_number "12";
chr20	StringTie	exon	35632517	35632696	1000	-	.	gene_id "MSTRG.111273"; transcript_id "MSTRG.111273.68"; exon_number "13";
chr20	StringTie	exon	35632795	35632923	1000	-	.	gene_id "MSTRG.111273"; transcript_id "MSTRG.111273.68"; exon_number "14";
chr20	StringTie	exon	35655202	35655344	1000	-	.	gene_id "MSTRG.111273"; transcript_id "MSTRG.111273.68"; exon_number "15";
chr20	StringTie	exon	35658930	35659014	1000	-	.	gene_id "MSTRG.111273"; transcript_id "MSTRG.111273.68"; exon_number "16";
chr20	StringTie	exon	35664760	35665066	1000	-	.	gene_id "MSTRG.111273"; transcript_id "MSTRG.111273.68"; exon_number "17";
chr20	StringTie	transcript	35625988	35664916	1000	-	.	gene_id "MSTRG.111273"; transcript_id "MSTRG.111273.69";
chr20	StringTie	exon	35625988	35630490	1000	-	.	gene_id "MSTRG.111273"; transcript_id "MSTRG.111273.69"; exon_number "1";
chr20	StringTie	exon	35630741	35630795	1000	-	.	gene_id "MSTRG.111273"; transcript_id "MSTRG.111273.69"; exon_number "2";
chr20	StringTie	exon	35630901	35631034	1000	-	.	gene_id "MSTRG.111273"; transcript_id "MSTRG.111273.69"; exon_number "3";
chr20	StringTie	exon	35631114	35631173	1000	-	.	gene_id "MSTRG.111273"; transcript_id "MSTRG.111273.69"; exon_number "4";
chr20	StringTie	exon	35631268	35631354	1000	-	.	gene_id "MSTRG.111273"; transcript_id "MSTRG.111273.69"; exon_number "5";
chr20	StringTie	exon	35631492	35631578	1000	-	.	gene_id "MSTRG.111273"; transcript_id "MSTRG.111273.69"; exon_number "6";
chr20	StringTie	exon	35631688	35631777	1000	-	.	gene_id "MSTRG.111273"; transcript_id "MSTRG.111273.69"; exon_number "7";
chr20	StringTie	exon	35631945	35632025	1000	-	.	gene_id "MSTRG.111273"; transcript_id "MSTRG.111273.69"; exon_number "8";
chr20	StringTie	exon	35632163	35632234	1000	-	.	gene_id "MSTRG.111273"; transcript_id "MSTRG.111273.69"; exon_number "9";
chr20	StringTie	exon	35632311	35632385	1000	-	.	gene_id "MSTRG.111273"; transcript_id "MSTRG.111273.69"; exon_number "10";
chr20	StringTie	exon	35632517	35632696	1000	-	.	gene_id "MSTRG.111273"; transcript_id "MSTRG.111273.69"; exon_number "11";
chr20	StringTie	exon	35632795	35632923	1000	-	.	gene_id "MSTRG.111273"; transcript_id "MSTRG.111273.69"; exon_number "12";
chr20	StringTie	exon	35664760	35664916	1000	-	.	gene_id "MSTRG.111273"; transcript_id "MSTRG.111273.69"; exon_number "13";
chr20	StringTie	transcript	35625543	35664979	1000	-	.	gene_id "MSTRG.111273"; transcript_id "MSTRG.111273.7";
chr20	StringTie	exon	35625543	35626381	1000	-	.	gene_id "MSTRG.111273"; transcript_id "MSTRG.111273.7"; exon_number "1";
chr20	StringTie	exon	35626735	35626803	1000	-	.	gene_id "MSTRG.111273"; transcript_id "MSTRG.111273.7"; exon_number "2";
chr20	StringTie	exon	35627280	35630490	1000	-	.	gene_id "MSTRG.111273"; transcript_id "MSTRG.111273.7"; exon_number "3";
chr20	StringTie	exon	35630741	35630795	1000	-	.	gene_id "MSTRG.111273"; transcript_id "MSTRG.111273.7"; exon_number "4";
chr20	StringTie	exon	35630901	35631034	1000	-	.	gene_id "MSTRG.111273"; transcript_id "MSTRG.111273.7"; exon_number "5";
chr20	StringTie	exon	35631114	35631173	1000	-	.	gene_id "MSTRG.111273"; transcript_id "MSTRG.111273.7"; exon_number "6";
chr20	StringTie	exon	35631268	35631354	1000	-	.	gene_id "MSTRG.111273"; transcript_id "MSTRG.111273.7"; exon_number "7";
chr20	StringTie	exon	35631492	35631578	1000	-	.	gene_id "MSTRG.111273"; transcript_id "MSTRG.111273.7"; exon_number "8";
chr20	StringTie	exon	35631688	35631777	1000	-	.	gene_id "MSTRG.111273"; transcript_id "MSTRG.111273.7"; exon_number "9";
chr20	StringTie	exon	35631945	35632025	1000	-	.	gene_id "MSTRG.111273"; transcript_id "MSTRG.111273.7"; exon_number "10";
chr20	StringTie	exon	35632163	35632234	1000	-	.	gene_id "MSTRG.111273"; transcript_id "MSTRG.111273.7"; exon_number "11";
chr20	StringTie	exon	35632311	35632385	1000	-	.	gene_id "MSTRG.111273"; transcript_id "MSTRG.111273.7"; exon_number "12";
chr20	StringTie	exon	35632517	35632696	1000	-	.	gene_id "MSTRG.111273"; transcript_id "MSTRG.111273.7"; exon_number "13";
chr20	StringTie	exon	35632795	35632923	1000	-	.	gene_id "MSTRG.111273"; transcript_id "MSTRG.111273.7"; exon_number "14";
chr20	StringTie	exon	35658930	35659014	1000	-	.	gene_id "MSTRG.111273"; transcript_id "MSTRG.111273.7"; exon_number "15";
chr20	StringTie	exon	35664760	35664979	1000	-	.	gene_id "MSTRG.111273"; transcript_id "MSTRG.111273.7"; exon_number "16";
chr20	StringTie	transcript	35625989	35665003	1000	-	.	gene_id "MSTRG.111273"; transcript_id "MSTRG.111273.70";
chr20	StringTie	exon	35625989	35626381	1000	-	.	gene_id "MSTRG.111273"; transcript_id "MSTRG.111273.70"; exon_number "1";
chr20	StringTie	exon	35626567	35626803	1000	-	.	gene_id "MSTRG.111273"; transcript_id "MSTRG.111273.70"; exon_number "2";
chr20	StringTie	exon	35630439	35630490	1000	-	.	gene_id "MSTRG.111273"; transcript_id "MSTRG.111273.70"; exon_number "3";
chr20	StringTie	exon	35630741	35630795	1000	-	.	gene_id "MSTRG.111273"; transcript_id "MSTRG.111273.70"; exon_number "4";
chr20	StringTie	exon	35630901	35631034	1000	-	.	gene_id "MSTRG.111273"; transcript_id "MSTRG.111273.70"; exon_number "5";
chr20	StringTie	exon	35631114	35631173	1000	-	.	gene_id "MSTRG.111273"; transcript_id "MSTRG.111273.70"; exon_number "6";
chr20	StringTie	exon	35631268	35631354	1000	-	.	gene_id "MSTRG.111273"; transcript_id "MSTRG.111273.70"; exon_number "7";
chr20	StringTie	exon	35631492	35631578	1000	-	.	gene_id "MSTRG.111273"; transcript_id "MSTRG.111273.70"; exon_number "8";
chr20	StringTie	exon	35631688	35631777	1000	-	.	gene_id "MSTRG.111273"; transcript_id "MSTRG.111273.70"; exon_number "9";
chr20	StringTie	exon	35631945	35632025	1000	-	.	gene_id "MSTRG.111273"; transcript_id "MSTRG.111273.70"; exon_number "10";
chr20	StringTie	exon	35632163	35632234	1000	-	.	gene_id "MSTRG.111273"; transcript_id "MSTRG.111273.70"; exon_number "11";
chr20	StringTie	exon	35632311	35632385	1000	-	.	gene_id "MSTRG.111273"; transcript_id "MSTRG.111273.70"; exon_number "12";
chr20	StringTie	exon	35632517	35632696	1000	-	.	gene_id "MSTRG.111273"; transcript_id "MSTRG.111273.70"; exon_number "13";
chr20	StringTie	exon	35632795	35632923	1000	-	.	gene_id "MSTRG.111273"; transcript_id "MSTRG.111273.70"; exon_number "14";
chr20	StringTie	exon	35658930	35659014	1000	-	.	gene_id "MSTRG.111273"; transcript_id "MSTRG.111273.70"; exon_number "15";
chr20	StringTie	exon	35664760	35665003	1000	-	.	gene_id "MSTRG.111273"; transcript_id "MSTRG.111273.70"; exon_number "16";
chr20	StringTie	transcript	35625994	35665002	1000	-	.	gene_id "MSTRG.111273"; transcript_id "MSTRG.111273.71";
chr20	StringTie	exon	35625994	35626381	1000	-	.	gene_id "MSTRG.111273"; transcript_id "MSTRG.111273.71"; exon_number "1";
chr20	StringTie	exon	35626567	35626803	1000	-	.	gene_id "MSTRG.111273"; transcript_id "MSTRG.111273.71"; exon_number "2";
chr20	StringTie	exon	35627280	35628550	1000	-	.	gene_id "MSTRG.111273"; transcript_id "MSTRG.111273.71"; exon_number "3";
chr20	StringTie	exon	35630439	35630490	1000	-	.	gene_id "MSTRG.111273"; transcript_id "MSTRG.111273.71"; exon_number "4";
chr20	StringTie	exon	35630741	35630795	1000	-	.	gene_id "MSTRG.111273"; transcript_id "MSTRG.111273.71"; exon_number "5";
chr20	StringTie	exon	35630901	35631034	1000	-	.	gene_id "MSTRG.111273"; transcript_id "MSTRG.111273.71"; exon_number "6";
chr20	StringTie	exon	35631114	35631173	1000	-	.	gene_id "MSTRG.111273"; transcript_id "MSTRG.111273.71"; exon_number "7";
chr20	StringTie	exon	35631268	35631354	1000	-	.	gene_id "MSTRG.111273"; transcript_id "MSTRG.111273.71"; exon_number "8";
chr20	StringTie	exon	35631492	35631578	1000	-	.	gene_id "MSTRG.111273"; transcript_id "MSTRG.111273.71"; exon_number "9";
chr20	StringTie	exon	35631688	35631777	1000	-	.	gene_id "MSTRG.111273"; transcript_id "MSTRG.111273.71"; exon_number "10";
chr20	StringTie	exon	35631945	35632025	1000	-	.	gene_id "MSTRG.111273"; transcript_id "MSTRG.111273.71"; exon_number "11";
chr20	StringTie	exon	35632163	35632234	1000	-	.	gene_id "MSTRG.111273"; transcript_id "MSTRG.111273.71"; exon_number "12";
chr20	StringTie	exon	35632311	35632385	1000	-	.	gene_id "MSTRG.111273"; transcript_id "MSTRG.111273.71"; exon_number "13";
chr20	StringTie	exon	35632517	35632696	1000	-	.	gene_id "MSTRG.111273"; transcript_id "MSTRG.111273.71"; exon_number "14";
chr20	StringTie	exon	35632795	35632923	1000	-	.	gene_id "MSTRG.111273"; transcript_id "MSTRG.111273.71"; exon_number "15";
chr20	StringTie	exon	35658930	35659014	1000	-	.	gene_id "MSTRG.111273"; transcript_id "MSTRG.111273.71"; exon_number "16";
chr20	StringTie	exon	35664760	35665002	1000	-	.	gene_id "MSTRG.111273"; transcript_id "MSTRG.111273.71"; exon_number "17";
chr20	StringTie	transcript	35625994	35664959	1000	-	.	gene_id "MSTRG.111273"; transcript_id "MSTRG.111273.72";
chr20	StringTie	exon	35625994	35626381	1000	-	.	gene_id "MSTRG.111273"; transcript_id "MSTRG.111273.72"; exon_number "1";
chr20	StringTie	exon	35626567	35626803	1000	-	.	gene_id "MSTRG.111273"; transcript_id "MSTRG.111273.72"; exon_number "2";
chr20	StringTie	exon	35627280	35627413	1000	-	.	gene_id "MSTRG.111273"; transcript_id "MSTRG.111273.72"; exon_number "3";
chr20	StringTie	exon	35630439	35630490	1000	-	.	gene_id "MSTRG.111273"; transcript_id "MSTRG.111273.72"; exon_number "4";
chr20	StringTie	exon	35630741	35630795	1000	-	.	gene_id "MSTRG.111273"; transcript_id "MSTRG.111273.72"; exon_number "5";
chr20	StringTie	exon	35630901	35631034	1000	-	.	gene_id "MSTRG.111273"; transcript_id "MSTRG.111273.72"; exon_number "6";
chr20	StringTie	exon	35631114	35631173	1000	-	.	gene_id "MSTRG.111273"; transcript_id "MSTRG.111273.72"; exon_number "7";
chr20	StringTie	exon	35631268	35631354	1000	-	.	gene_id "MSTRG.111273"; transcript_id "MSTRG.111273.72"; exon_number "8";
chr20	StringTie	exon	35631492	35631578	1000	-	.	gene_id "MSTRG.111273"; transcript_id "MSTRG.111273.72"; exon_number "9";
chr20	StringTie	exon	35631688	35631777	1000	-	.	gene_id "MSTRG.111273"; transcript_id "MSTRG.111273.72"; exon_number "10";
chr20	StringTie	exon	35631945	35632025	1000	-	.	gene_id "MSTRG.111273"; transcript_id "MSTRG.111273.72"; exon_number "11";
chr20	StringTie	exon	35632311	35632385	1000	-	.	gene_id "MSTRG.111273"; transcript_id "MSTRG.111273.72"; exon_number "12";
chr20	StringTie	exon	35632517	35632696	1000	-	.	gene_id "MSTRG.111273"; transcript_id "MSTRG.111273.72"; exon_number "13";
chr20	StringTie	exon	35632795	35632923	1000	-	.	gene_id "MSTRG.111273"; transcript_id "MSTRG.111273.72"; exon_number "14";
chr20	StringTie	exon	35658930	35658982	1000	-	.	gene_id "MSTRG.111273"; transcript_id "MSTRG.111273.72"; exon_number "15";
chr20	StringTie	exon	35664802	35664959	1000	-	.	gene_id "MSTRG.111273"; transcript_id "MSTRG.111273.72"; exon_number "16";
chr20	StringTie	transcript	35625997	35664972	1000	-	.	gene_id "MSTRG.111273"; transcript_id "MSTRG.111273.73";
chr20	StringTie	exon	35625997	35626381	1000	-	.	gene_id "MSTRG.111273"; transcript_id "MSTRG.111273.73"; exon_number "1";
chr20	StringTie	exon	35626567	35626803	1000	-	.	gene_id "MSTRG.111273"; transcript_id "MSTRG.111273.73"; exon_number "2";
chr20	StringTie	exon	35627280	35627413	1000	-	.	gene_id "MSTRG.111273"; transcript_id "MSTRG.111273.73"; exon_number "3";
chr20	StringTie	exon	35630439	35630490	1000	-	.	gene_id "MSTRG.111273"; transcript_id "MSTRG.111273.73"; exon_number "4";
chr20	StringTie	exon	35630741	35630795	1000	-	.	gene_id "MSTRG.111273"; transcript_id "MSTRG.111273.73"; exon_number "5";
chr20	StringTie	exon	35630901	35631034	1000	-	.	gene_id "MSTRG.111273"; transcript_id "MSTRG.111273.73"; exon_number "6";
chr20	StringTie	exon	35631114	35631173	1000	-	.	gene_id "MSTRG.111273"; transcript_id "MSTRG.111273.73"; exon_number "7";
chr20	StringTie	exon	35631268	35631354	1000	-	.	gene_id "MSTRG.111273"; transcript_id "MSTRG.111273.73"; exon_number "8";
chr20	StringTie	exon	35631492	35631578	1000	-	.	gene_id "MSTRG.111273"; transcript_id "MSTRG.111273.73"; exon_number "9";
chr20	StringTie	exon	35631688	35631777	1000	-	.	gene_id "MSTRG.111273"; transcript_id "MSTRG.111273.73"; exon_number "10";
chr20	StringTie	exon	35631945	35632025	1000	-	.	gene_id "MSTRG.111273"; transcript_id "MSTRG.111273.73"; exon_number "11";
chr20	StringTie	exon	35632163	35632234	1000	-	.	gene_id "MSTRG.111273"; transcript_id "MSTRG.111273.73"; exon_number "12";
chr20	StringTie	exon	35632311	35632385	1000	-	.	gene_id "MSTRG.111273"; transcript_id "MSTRG.111273.73"; exon_number "13";
chr20	StringTie	exon	35632517	35632696	1000	-	.	gene_id "MSTRG.111273"; transcript_id "MSTRG.111273.73"; exon_number "14";
chr20	StringTie	exon	35632795	35632923	1000	-	.	gene_id "MSTRG.111273"; transcript_id "MSTRG.111273.73"; exon_number "15";
chr20	StringTie	exon	35655202	35655344	1000	-	.	gene_id "MSTRG.111273"; transcript_id "MSTRG.111273.73"; exon_number "16";
chr20	StringTie	exon	35664802	35664972	1000	-	.	gene_id "MSTRG.111273"; transcript_id "MSTRG.111273.73"; exon_number "17";
chr20	StringTie	transcript	35625997	35742372	1000	-	.	gene_id "MSTRG.111273"; transcript_id "MSTRG.111273.74";
chr20	StringTie	exon	35625997	35626381	1000	-	.	gene_id "MSTRG.111273"; transcript_id "MSTRG.111273.74"; exon_number "1";
chr20	StringTie	exon	35626567	35626803	1000	-	.	gene_id "MSTRG.111273"; transcript_id "MSTRG.111273.74"; exon_number "2";
chr20	StringTie	exon	35627280	35627413	1000	-	.	gene_id "MSTRG.111273"; transcript_id "MSTRG.111273.74"; exon_number "3";
chr20	StringTie	exon	35630439	35630490	1000	-	.	gene_id "MSTRG.111273"; transcript_id "MSTRG.111273.74"; exon_number "4";
chr20	StringTie	exon	35630741	35630795	1000	-	.	gene_id "MSTRG.111273"; transcript_id "MSTRG.111273.74"; exon_number "5";
chr20	StringTie	exon	35630901	35631034	1000	-	.	gene_id "MSTRG.111273"; transcript_id "MSTRG.111273.74"; exon_number "6";
chr20	StringTie	exon	35631114	35631173	1000	-	.	gene_id "MSTRG.111273"; transcript_id "MSTRG.111273.74"; exon_number "7";
chr20	StringTie	exon	35631268	35631354	1000	-	.	gene_id "MSTRG.111273"; transcript_id "MSTRG.111273.74"; exon_number "8";
chr20	StringTie	exon	35631492	35631578	1000	-	.	gene_id "MSTRG.111273"; transcript_id "MSTRG.111273.74"; exon_number "9";
chr20	StringTie	exon	35631688	35631777	1000	-	.	gene_id "MSTRG.111273"; transcript_id "MSTRG.111273.74"; exon_number "10";
chr20	StringTie	exon	35631945	35632025	1000	-	.	gene_id "MSTRG.111273"; transcript_id "MSTRG.111273.74"; exon_number "11";
chr20	StringTie	exon	35632311	35632385	1000	-	.	gene_id "MSTRG.111273"; transcript_id "MSTRG.111273.74"; exon_number "12";
chr20	StringTie	exon	35632517	35632696	1000	-	.	gene_id "MSTRG.111273"; transcript_id "MSTRG.111273.74"; exon_number "13";
chr20	StringTie	exon	35632795	35632923	1000	-	.	gene_id "MSTRG.111273"; transcript_id "MSTRG.111273.74"; exon_number "14";
chr20	StringTie	exon	35658930	35659014	1000	-	.	gene_id "MSTRG.111273"; transcript_id "MSTRG.111273.74"; exon_number "15";
chr20	StringTie	exon	35664760	35669685	1000	-	.	gene_id "MSTRG.111273"; transcript_id "MSTRG.111273.74"; exon_number "16";
chr20	StringTie	exon	35672755	35672844	1000	-	.	gene_id "MSTRG.111273"; transcript_id "MSTRG.111273.74"; exon_number "17";
chr20	StringTie	exon	35673601	35673684	1000	-	.	gene_id "MSTRG.111273"; transcript_id "MSTRG.111273.74"; exon_number "18";
chr20	StringTie	exon	35674350	35674431	1000	-	.	gene_id "MSTRG.111273"; transcript_id "MSTRG.111273.74"; exon_number "19";
chr20	StringTie	exon	35674512	35674617	1000	-	.	gene_id "MSTRG.111273"; transcript_id "MSTRG.111273.74"; exon_number "20";
chr20	StringTie	exon	35675045	35675202	1000	-	.	gene_id "MSTRG.111273"; transcript_id "MSTRG.111273.74"; exon_number "21";
chr20	StringTie	exon	35680737	35680871	1000	-	.	gene_id "MSTRG.111273"; transcript_id "MSTRG.111273.74"; exon_number "22";
chr20	StringTie	exon	35681888	35681981	1000	-	.	gene_id "MSTRG.111273"; transcript_id "MSTRG.111273.74"; exon_number "23";
chr20	StringTie	exon	35690413	35690565	1000	-	.	gene_id "MSTRG.111273"; transcript_id "MSTRG.111273.74"; exon_number "24";
chr20	StringTie	exon	35696377	35696460	1000	-	.	gene_id "MSTRG.111273"; transcript_id "MSTRG.111273.74"; exon_number "25";
chr20	StringTie	exon	35697684	35697800	1000	-	.	gene_id "MSTRG.111273"; transcript_id "MSTRG.111273.74"; exon_number "26";
chr20	StringTie	exon	35698481	35698590	1000	-	.	gene_id "MSTRG.111273"; transcript_id "MSTRG.111273.74"; exon_number "27";
chr20	StringTie	exon	35699192	35699456	1000	-	.	gene_id "MSTRG.111273"; transcript_id "MSTRG.111273.74"; exon_number "28";
chr20	StringTie	exon	35699635	35699748	1000	-	.	gene_id "MSTRG.111273"; transcript_id "MSTRG.111273.74"; exon_number "29";
chr20	StringTie	exon	35700864	35700980	1000	-	.	gene_id "MSTRG.111273"; transcript_id "MSTRG.111273.74"; exon_number "30";
chr20	StringTie	exon	35722422	35724722	1000	-	.	gene_id "MSTRG.111273"; transcript_id "MSTRG.111273.74"; exon_number "31";
chr20	StringTie	exon	35725038	35725155	1000	-	.	gene_id "MSTRG.111273"; transcript_id "MSTRG.111273.74"; exon_number "32";
chr20	StringTie	exon	35729312	35729362	1000	-	.	gene_id "MSTRG.111273"; transcript_id "MSTRG.111273.74"; exon_number "33";
chr20	StringTie	exon	35729462	35729527	1000	-	.	gene_id "MSTRG.111273"; transcript_id "MSTRG.111273.74"; exon_number "34";
chr20	StringTie	exon	35731941	35732135	1000	-	.	gene_id "MSTRG.111273"; transcript_id "MSTRG.111273.74"; exon_number "35";
chr20	StringTie	exon	35734186	35735081	1000	-	.	gene_id "MSTRG.111273"; transcript_id "MSTRG.111273.74"; exon_number "36";
chr20	StringTie	exon	35738968	35739017	1000	-	.	gene_id "MSTRG.111273"; transcript_id "MSTRG.111273.74"; exon_number "37";
chr20	StringTie	exon	35740525	35740597	1000	-	.	gene_id "MSTRG.111273"; transcript_id "MSTRG.111273.74"; exon_number "38";
chr20	StringTie	exon	35740824	35740887	1000	-	.	gene_id "MSTRG.111273"; transcript_id "MSTRG.111273.74"; exon_number "39";
chr20	StringTie	exon	35741941	35742372	1000	-	.	gene_id "MSTRG.111273"; transcript_id "MSTRG.111273.74"; exon_number "40";
chr20	StringTie	transcript	35625997	35664951	1000	-	.	gene_id "MSTRG.111273"; transcript_id "MSTRG.111273.75";
chr20	StringTie	exon	35625997	35626381	1000	-	.	gene_id "MSTRG.111273"; transcript_id "MSTRG.111273.75"; exon_number "1";
chr20	StringTie	exon	35626567	35626800	1000	-	.	gene_id "MSTRG.111273"; transcript_id "MSTRG.111273.75"; exon_number "2";
chr20	StringTie	exon	35627280	35627413	1000	-	.	gene_id "MSTRG.111273"; transcript_id "MSTRG.111273.75"; exon_number "3";
chr20	StringTie	exon	35630439	35630490	1000	-	.	gene_id "MSTRG.111273"; transcript_id "MSTRG.111273.75"; exon_number "4";
chr20	StringTie	exon	35630741	35630795	1000	-	.	gene_id "MSTRG.111273"; transcript_id "MSTRG.111273.75"; exon_number "5";
chr20	StringTie	exon	35630901	35631034	1000	-	.	gene_id "MSTRG.111273"; transcript_id "MSTRG.111273.75"; exon_number "6";
chr20	StringTie	exon	35631114	35631173	1000	-	.	gene_id "MSTRG.111273"; transcript_id "MSTRG.111273.75"; exon_number "7";
chr20	StringTie	exon	35631268	35631354	1000	-	.	gene_id "MSTRG.111273"; transcript_id "MSTRG.111273.75"; exon_number "8";
chr20	StringTie	exon	35631492	35631578	1000	-	.	gene_id "MSTRG.111273"; transcript_id "MSTRG.111273.75"; exon_number "9";
chr20	StringTie	exon	35631688	35631777	1000	-	.	gene_id "MSTRG.111273"; transcript_id "MSTRG.111273.75"; exon_number "10";
chr20	StringTie	exon	35631945	35632025	1000	-	.	gene_id "MSTRG.111273"; transcript_id "MSTRG.111273.75"; exon_number "11";
chr20	StringTie	exon	35632311	35632385	1000	-	.	gene_id "MSTRG.111273"; transcript_id "MSTRG.111273.75"; exon_number "12";
chr20	StringTie	exon	35632517	35632696	1000	-	.	gene_id "MSTRG.111273"; transcript_id "MSTRG.111273.75"; exon_number "13";
chr20	StringTie	exon	35632795	35632923	1000	-	.	gene_id "MSTRG.111273"; transcript_id "MSTRG.111273.75"; exon_number "14";
chr20	StringTie	exon	35658930	35658982	1000	-	.	gene_id "MSTRG.111273"; transcript_id "MSTRG.111273.75"; exon_number "15";
chr20	StringTie	exon	35664760	35664951	1000	-	.	gene_id "MSTRG.111273"; transcript_id "MSTRG.111273.75"; exon_number "16";
chr20	StringTie	transcript	35625998	35664960	1000	-	.	gene_id "MSTRG.111273"; transcript_id "MSTRG.111273.76";
chr20	StringTie	exon	35625998	35626381	1000	-	.	gene_id "MSTRG.111273"; transcript_id "MSTRG.111273.76"; exon_number "1";
chr20	StringTie	exon	35626567	35626800	1000	-	.	gene_id "MSTRG.111273"; transcript_id "MSTRG.111273.76"; exon_number "2";
chr20	StringTie	exon	35627280	35627413	1000	-	.	gene_id "MSTRG.111273"; transcript_id "MSTRG.111273.76"; exon_number "3";
chr20	StringTie	exon	35630439	35630490	1000	-	.	gene_id "MSTRG.111273"; transcript_id "MSTRG.111273.76"; exon_number "4";
chr20	StringTie	exon	35630741	35630795	1000	-	.	gene_id "MSTRG.111273"; transcript_id "MSTRG.111273.76"; exon_number "5";
chr20	StringTie	exon	35630901	35631034	1000	-	.	gene_id "MSTRG.111273"; transcript_id "MSTRG.111273.76"; exon_number "6";
chr20	StringTie	exon	35631114	35631173	1000	-	.	gene_id "MSTRG.111273"; transcript_id "MSTRG.111273.76"; exon_number "7";
chr20	StringTie	exon	35631268	35631354	1000	-	.	gene_id "MSTRG.111273"; transcript_id "MSTRG.111273.76"; exon_number "8";
chr20	StringTie	exon	35631492	35631578	1000	-	.	gene_id "MSTRG.111273"; transcript_id "MSTRG.111273.76"; exon_number "9";
chr20	StringTie	exon	35631688	35631777	1000	-	.	gene_id "MSTRG.111273"; transcript_id "MSTRG.111273.76"; exon_number "10";
chr20	StringTie	exon	35631945	35632025	1000	-	.	gene_id "MSTRG.111273"; transcript_id "MSTRG.111273.76"; exon_number "11";
chr20	StringTie	exon	35632163	35632234	1000	-	.	gene_id "MSTRG.111273"; transcript_id "MSTRG.111273.76"; exon_number "12";
chr20	StringTie	exon	35632311	35632385	1000	-	.	gene_id "MSTRG.111273"; transcript_id "MSTRG.111273.76"; exon_number "13";
chr20	StringTie	exon	35632517	35632696	1000	-	.	gene_id "MSTRG.111273"; transcript_id "MSTRG.111273.76"; exon_number "14";
chr20	StringTie	exon	35632795	35632923	1000	-	.	gene_id "MSTRG.111273"; transcript_id "MSTRG.111273.76"; exon_number "15";
chr20	StringTie	exon	35653528	35655344	1000	-	.	gene_id "MSTRG.111273"; transcript_id "MSTRG.111273.76"; exon_number "16";
chr20	StringTie	exon	35658930	35658982	1000	-	.	gene_id "MSTRG.111273"; transcript_id "MSTRG.111273.76"; exon_number "17";
chr20	StringTie	exon	35664760	35664960	1000	-	.	gene_id "MSTRG.111273"; transcript_id "MSTRG.111273.76"; exon_number "18";
chr20	StringTie	transcript	35626000	35664979	1000	-	.	gene_id "MSTRG.111273"; transcript_id "MSTRG.111273.77";
chr20	StringTie	exon	35626000	35626381	1000	-	.	gene_id "MSTRG.111273"; transcript_id "MSTRG.111273.77"; exon_number "1";
chr20	StringTie	exon	35626567	35626803	1000	-	.	gene_id "MSTRG.111273"; transcript_id "MSTRG.111273.77"; exon_number "2";
chr20	StringTie	exon	35627280	35627413	1000	-	.	gene_id "MSTRG.111273"; transcript_id "MSTRG.111273.77"; exon_number "3";
chr20	StringTie	exon	35630741	35630795	1000	-	.	gene_id "MSTRG.111273"; transcript_id "MSTRG.111273.77"; exon_number "4";
chr20	StringTie	exon	35630901	35631034	1000	-	.	gene_id "MSTRG.111273"; transcript_id "MSTRG.111273.77"; exon_number "5";
chr20	StringTie	exon	35631114	35631173	1000	-	.	gene_id "MSTRG.111273"; transcript_id "MSTRG.111273.77"; exon_number "6";
chr20	StringTie	exon	35631268	35631354	1000	-	.	gene_id "MSTRG.111273"; transcript_id "MSTRG.111273.77"; exon_number "7";
chr20	StringTie	exon	35631492	35631578	1000	-	.	gene_id "MSTRG.111273"; transcript_id "MSTRG.111273.77"; exon_number "8";
chr20	StringTie	exon	35631688	35631777	1000	-	.	gene_id "MSTRG.111273"; transcript_id "MSTRG.111273.77"; exon_number "9";
chr20	StringTie	exon	35631945	35632025	1000	-	.	gene_id "MSTRG.111273"; transcript_id "MSTRG.111273.77"; exon_number "10";
chr20	StringTie	exon	35632163	35632234	1000	-	.	gene_id "MSTRG.111273"; transcript_id "MSTRG.111273.77"; exon_number "11";
chr20	StringTie	exon	35632311	35632385	1000	-	.	gene_id "MSTRG.111273"; transcript_id "MSTRG.111273.77"; exon_number "12";
chr20	StringTie	exon	35632517	35632696	1000	-	.	gene_id "MSTRG.111273"; transcript_id "MSTRG.111273.77"; exon_number "13";
chr20	StringTie	exon	35632795	35632923	1000	-	.	gene_id "MSTRG.111273"; transcript_id "MSTRG.111273.77"; exon_number "14";
chr20	StringTie	exon	35658930	35658982	1000	-	.	gene_id "MSTRG.111273"; transcript_id "MSTRG.111273.77"; exon_number "15";
chr20	StringTie	exon	35664760	35664979	1000	-	.	gene_id "MSTRG.111273"; transcript_id "MSTRG.111273.77"; exon_number "16";
chr20	StringTie	transcript	35626000	35664959	1000	-	.	gene_id "MSTRG.111273"; transcript_id "MSTRG.111273.78";
chr20	StringTie	exon	35626000	35626381	1000	-	.	gene_id "MSTRG.111273"; transcript_id "MSTRG.111273.78"; exon_number "1";
chr20	StringTie	exon	35630439	35630490	1000	-	.	gene_id "MSTRG.111273"; transcript_id "MSTRG.111273.78"; exon_number "2";
chr20	StringTie	exon	35630741	35630795	1000	-	.	gene_id "MSTRG.111273"; transcript_id "MSTRG.111273.78"; exon_number "3";
chr20	StringTie	exon	35630901	35631034	1000	-	.	gene_id "MSTRG.111273"; transcript_id "MSTRG.111273.78"; exon_number "4";
chr20	StringTie	exon	35631114	35631173	1000	-	.	gene_id "MSTRG.111273"; transcript_id "MSTRG.111273.78"; exon_number "5";
chr20	StringTie	exon	35631268	35631354	1000	-	.	gene_id "MSTRG.111273"; transcript_id "MSTRG.111273.78"; exon_number "6";
chr20	StringTie	exon	35631492	35631578	1000	-	.	gene_id "MSTRG.111273"; transcript_id "MSTRG.111273.78"; exon_number "7";
chr20	StringTie	exon	35631688	35631777	1000	-	.	gene_id "MSTRG.111273"; transcript_id "MSTRG.111273.78"; exon_number "8";
chr20	StringTie	exon	35631945	35632025	1000	-	.	gene_id "MSTRG.111273"; transcript_id "MSTRG.111273.78"; exon_number "9";
chr20	StringTie	exon	35632163	35632234	1000	-	.	gene_id "MSTRG.111273"; transcript_id "MSTRG.111273.78"; exon_number "10";
chr20	StringTie	exon	35632311	35632385	1000	-	.	gene_id "MSTRG.111273"; transcript_id "MSTRG.111273.78"; exon_number "11";
chr20	StringTie	exon	35632517	35632696	1000	-	.	gene_id "MSTRG.111273"; transcript_id "MSTRG.111273.78"; exon_number "12";
chr20	StringTie	exon	35632795	35632923	1000	-	.	gene_id "MSTRG.111273"; transcript_id "MSTRG.111273.78"; exon_number "13";
chr20	StringTie	exon	35655202	35655344	1000	-	.	gene_id "MSTRG.111273"; transcript_id "MSTRG.111273.78"; exon_number "14";
chr20	StringTie	exon	35658930	35658982	1000	-	.	gene_id "MSTRG.111273"; transcript_id "MSTRG.111273.78"; exon_number "15";
chr20	StringTie	exon	35664760	35664959	1000	-	.	gene_id "MSTRG.111273"; transcript_id "MSTRG.111273.78"; exon_number "16";
chr20	StringTie	transcript	35626005	35635902	1000	-	.	gene_id "MSTRG.111273"; transcript_id "MSTRG.111273.79";
chr20	StringTie	exon	35626005	35626381	1000	-	.	gene_id "MSTRG.111273"; transcript_id "MSTRG.111273.79"; exon_number "1";
chr20	StringTie	exon	35626567	35626803	1000	-	.	gene_id "MSTRG.111273"; transcript_id "MSTRG.111273.79"; exon_number "2";
chr20	StringTie	exon	35627280	35627413	1000	-	.	gene_id "MSTRG.111273"; transcript_id "MSTRG.111273.79"; exon_number "3";
chr20	StringTie	exon	35630439	35630490	1000	-	.	gene_id "MSTRG.111273"; transcript_id "MSTRG.111273.79"; exon_number "4";
chr20	StringTie	exon	35630741	35630795	1000	-	.	gene_id "MSTRG.111273"; transcript_id "MSTRG.111273.79"; exon_number "5";
chr20	StringTie	exon	35630901	35631034	1000	-	.	gene_id "MSTRG.111273"; transcript_id "MSTRG.111273.79"; exon_number "6";
chr20	StringTie	exon	35631114	35631173	1000	-	.	gene_id "MSTRG.111273"; transcript_id "MSTRG.111273.79"; exon_number "7";
chr20	StringTie	exon	35631268	35631354	1000	-	.	gene_id "MSTRG.111273"; transcript_id "MSTRG.111273.79"; exon_number "8";
chr20	StringTie	exon	35631492	35631578	1000	-	.	gene_id "MSTRG.111273"; transcript_id "MSTRG.111273.79"; exon_number "9";
chr20	StringTie	exon	35631688	35631777	1000	-	.	gene_id "MSTRG.111273"; transcript_id "MSTRG.111273.79"; exon_number "10";
chr20	StringTie	exon	35631945	35632025	1000	-	.	gene_id "MSTRG.111273"; transcript_id "MSTRG.111273.79"; exon_number "11";
chr20	StringTie	exon	35632163	35632234	1000	-	.	gene_id "MSTRG.111273"; transcript_id "MSTRG.111273.79"; exon_number "12";
chr20	StringTie	exon	35632311	35632385	1000	-	.	gene_id "MSTRG.111273"; transcript_id "MSTRG.111273.79"; exon_number "13";
chr20	StringTie	exon	35632517	35632696	1000	-	.	gene_id "MSTRG.111273"; transcript_id "MSTRG.111273.79"; exon_number "14";
chr20	StringTie	exon	35632795	35632923	1000	-	.	gene_id "MSTRG.111273"; transcript_id "MSTRG.111273.79"; exon_number "15";
chr20	StringTie	exon	35635799	35635902	1000	-	.	gene_id "MSTRG.111273"; transcript_id "MSTRG.111273.79"; exon_number "16";
chr20	StringTie	transcript	35625715	35666809	1000	-	.	gene_id "MSTRG.111273"; transcript_id "MSTRG.111273.8";
chr20	StringTie	exon	35625715	35626381	1000	-	.	gene_id "MSTRG.111273"; transcript_id "MSTRG.111273.8"; exon_number "1";
chr20	StringTie	exon	35626567	35626803	1000	-	.	gene_id "MSTRG.111273"; transcript_id "MSTRG.111273.8"; exon_number "2";
chr20	StringTie	exon	35627280	35627413	1000	-	.	gene_id "MSTRG.111273"; transcript_id "MSTRG.111273.8"; exon_number "3";
chr20	StringTie	exon	35630439	35630490	1000	-	.	gene_id "MSTRG.111273"; transcript_id "MSTRG.111273.8"; exon_number "4";
chr20	StringTie	exon	35630741	35630795	1000	-	.	gene_id "MSTRG.111273"; transcript_id "MSTRG.111273.8"; exon_number "5";
chr20	StringTie	exon	35630901	35631034	1000	-	.	gene_id "MSTRG.111273"; transcript_id "MSTRG.111273.8"; exon_number "6";
chr20	StringTie	exon	35631114	35631173	1000	-	.	gene_id "MSTRG.111273"; transcript_id "MSTRG.111273.8"; exon_number "7";
chr20	StringTie	exon	35631268	35631354	1000	-	.	gene_id "MSTRG.111273"; transcript_id "MSTRG.111273.8"; exon_number "8";
chr20	StringTie	exon	35631492	35631578	1000	-	.	gene_id "MSTRG.111273"; transcript_id "MSTRG.111273.8"; exon_number "9";
chr20	StringTie	exon	35631688	35631777	1000	-	.	gene_id "MSTRG.111273"; transcript_id "MSTRG.111273.8"; exon_number "10";
chr20	StringTie	exon	35631945	35632025	1000	-	.	gene_id "MSTRG.111273"; transcript_id "MSTRG.111273.8"; exon_number "11";
chr20	StringTie	exon	35632163	35632234	1000	-	.	gene_id "MSTRG.111273"; transcript_id "MSTRG.111273.8"; exon_number "12";
chr20	StringTie	exon	35632311	35632385	1000	-	.	gene_id "MSTRG.111273"; transcript_id "MSTRG.111273.8"; exon_number "13";
chr20	StringTie	exon	35632517	35632696	1000	-	.	gene_id "MSTRG.111273"; transcript_id "MSTRG.111273.8"; exon_number "14";
chr20	StringTie	exon	35632795	35632923	1000	-	.	gene_id "MSTRG.111273"; transcript_id "MSTRG.111273.8"; exon_number "15";
chr20	StringTie	exon	35655202	35655344	1000	-	.	gene_id "MSTRG.111273"; transcript_id "MSTRG.111273.8"; exon_number "16";
chr20	StringTie	exon	35658930	35659014	1000	-	.	gene_id "MSTRG.111273"; transcript_id "MSTRG.111273.8"; exon_number "17";
chr20	StringTie	exon	35664760	35666809	1000	-	.	gene_id "MSTRG.111273"; transcript_id "MSTRG.111273.8"; exon_number "18";
chr20	StringTie	transcript	35626005	35664956	1000	-	.	gene_id "MSTRG.111273"; transcript_id "MSTRG.111273.80";
chr20	StringTie	exon	35626005	35626381	1000	-	.	gene_id "MSTRG.111273"; transcript_id "MSTRG.111273.80"; exon_number "1";
chr20	StringTie	exon	35626567	35626803	1000	-	.	gene_id "MSTRG.111273"; transcript_id "MSTRG.111273.80"; exon_number "2";
chr20	StringTie	exon	35627280	35630490	1000	-	.	gene_id "MSTRG.111273"; transcript_id "MSTRG.111273.80"; exon_number "3";
chr20	StringTie	exon	35630741	35630795	1000	-	.	gene_id "MSTRG.111273"; transcript_id "MSTRG.111273.80"; exon_number "4";
chr20	StringTie	exon	35630901	35631034	1000	-	.	gene_id "MSTRG.111273"; transcript_id "MSTRG.111273.80"; exon_number "5";
chr20	StringTie	exon	35631114	35631173	1000	-	.	gene_id "MSTRG.111273"; transcript_id "MSTRG.111273.80"; exon_number "6";
chr20	StringTie	exon	35631268	35631354	1000	-	.	gene_id "MSTRG.111273"; transcript_id "MSTRG.111273.80"; exon_number "7";
chr20	StringTie	exon	35631492	35631578	1000	-	.	gene_id "MSTRG.111273"; transcript_id "MSTRG.111273.80"; exon_number "8";
chr20	StringTie	exon	35631688	35631777	1000	-	.	gene_id "MSTRG.111273"; transcript_id "MSTRG.111273.80"; exon_number "9";
chr20	StringTie	exon	35631945	35632025	1000	-	.	gene_id "MSTRG.111273"; transcript_id "MSTRG.111273.80"; exon_number "10";
chr20	StringTie	exon	35632163	35632234	1000	-	.	gene_id "MSTRG.111273"; transcript_id "MSTRG.111273.80"; exon_number "11";
chr20	StringTie	exon	35632311	35632385	1000	-	.	gene_id "MSTRG.111273"; transcript_id "MSTRG.111273.80"; exon_number "12";
chr20	StringTie	exon	35632517	35632696	1000	-	.	gene_id "MSTRG.111273"; transcript_id "MSTRG.111273.80"; exon_number "13";
chr20	StringTie	exon	35632795	35632923	1000	-	.	gene_id "MSTRG.111273"; transcript_id "MSTRG.111273.80"; exon_number "14";
chr20	StringTie	exon	35653528	35655344	1000	-	.	gene_id "MSTRG.111273"; transcript_id "MSTRG.111273.80"; exon_number "15";
chr20	StringTie	exon	35658930	35658982	1000	-	.	gene_id "MSTRG.111273"; transcript_id "MSTRG.111273.80"; exon_number "16";
chr20	StringTie	exon	35664879	35664956	1000	-	.	gene_id "MSTRG.111273"; transcript_id "MSTRG.111273.80"; exon_number "17";
chr20	StringTie	transcript	35626005	35664944	1000	-	.	gene_id "MSTRG.111273"; transcript_id "MSTRG.111273.81";
chr20	StringTie	exon	35626005	35626381	1000	-	.	gene_id "MSTRG.111273"; transcript_id "MSTRG.111273.81"; exon_number "1";
chr20	StringTie	exon	35626567	35626800	1000	-	.	gene_id "MSTRG.111273"; transcript_id "MSTRG.111273.81"; exon_number "2";
chr20	StringTie	exon	35627280	35627413	1000	-	.	gene_id "MSTRG.111273"; transcript_id "MSTRG.111273.81"; exon_number "3";
chr20	StringTie	exon	35630439	35630490	1000	-	.	gene_id "MSTRG.111273"; transcript_id "MSTRG.111273.81"; exon_number "4";
chr20	StringTie	exon	35630741	35630795	1000	-	.	gene_id "MSTRG.111273"; transcript_id "MSTRG.111273.81"; exon_number "5";
chr20	StringTie	exon	35630901	35631034	1000	-	.	gene_id "MSTRG.111273"; transcript_id "MSTRG.111273.81"; exon_number "6";
chr20	StringTie	exon	35631114	35631173	1000	-	.	gene_id "MSTRG.111273"; transcript_id "MSTRG.111273.81"; exon_number "7";
chr20	StringTie	exon	35631268	35631354	1000	-	.	gene_id "MSTRG.111273"; transcript_id "MSTRG.111273.81"; exon_number "8";
chr20	StringTie	exon	35631492	35631578	1000	-	.	gene_id "MSTRG.111273"; transcript_id "MSTRG.111273.81"; exon_number "9";
chr20	StringTie	exon	35631688	35631777	1000	-	.	gene_id "MSTRG.111273"; transcript_id "MSTRG.111273.81"; exon_number "10";
chr20	StringTie	exon	35631945	35632025	1000	-	.	gene_id "MSTRG.111273"; transcript_id "MSTRG.111273.81"; exon_number "11";
chr20	StringTie	exon	35632163	35632234	1000	-	.	gene_id "MSTRG.111273"; transcript_id "MSTRG.111273.81"; exon_number "12";
chr20	StringTie	exon	35632311	35632385	1000	-	.	gene_id "MSTRG.111273"; transcript_id "MSTRG.111273.81"; exon_number "13";
chr20	StringTie	exon	35632517	35632696	1000	-	.	gene_id "MSTRG.111273"; transcript_id "MSTRG.111273.81"; exon_number "14";
chr20	StringTie	exon	35632795	35632923	1000	-	.	gene_id "MSTRG.111273"; transcript_id "MSTRG.111273.81"; exon_number "15";
chr20	StringTie	exon	35653528	35655344	1000	-	.	gene_id "MSTRG.111273"; transcript_id "MSTRG.111273.81"; exon_number "16";
chr20	StringTie	exon	35658930	35658982	1000	-	.	gene_id "MSTRG.111273"; transcript_id "MSTRG.111273.81"; exon_number "17";
chr20	StringTie	exon	35664802	35664944	1000	-	.	gene_id "MSTRG.111273"; transcript_id "MSTRG.111273.81"; exon_number "18";
chr20	StringTie	transcript	35626007	35636020	1000	-	.	gene_id "MSTRG.111273"; transcript_id "MSTRG.111273.82";
chr20	StringTie	exon	35626007	35626381	1000	-	.	gene_id "MSTRG.111273"; transcript_id "MSTRG.111273.82"; exon_number "1";
chr20	StringTie	exon	35626567	35626803	1000	-	.	gene_id "MSTRG.111273"; transcript_id "MSTRG.111273.82"; exon_number "2";
chr20	StringTie	exon	35627280	35627413	1000	-	.	gene_id "MSTRG.111273"; transcript_id "MSTRG.111273.82"; exon_number "3";
chr20	StringTie	exon	35630439	35630490	1000	-	.	gene_id "MSTRG.111273"; transcript_id "MSTRG.111273.82"; exon_number "4";
chr20	StringTie	exon	35630741	35630795	1000	-	.	gene_id "MSTRG.111273"; transcript_id "MSTRG.111273.82"; exon_number "5";
chr20	StringTie	exon	35630901	35631034	1000	-	.	gene_id "MSTRG.111273"; transcript_id "MSTRG.111273.82"; exon_number "6";
chr20	StringTie	exon	35631114	35631173	1000	-	.	gene_id "MSTRG.111273"; transcript_id "MSTRG.111273.82"; exon_number "7";
chr20	StringTie	exon	35631268	35631354	1000	-	.	gene_id "MSTRG.111273"; transcript_id "MSTRG.111273.82"; exon_number "8";
chr20	StringTie	exon	35631492	35631578	1000	-	.	gene_id "MSTRG.111273"; transcript_id "MSTRG.111273.82"; exon_number "9";
chr20	StringTie	exon	35631688	35631777	1000	-	.	gene_id "MSTRG.111273"; transcript_id "MSTRG.111273.82"; exon_number "10";
chr20	StringTie	exon	35631945	35632025	1000	-	.	gene_id "MSTRG.111273"; transcript_id "MSTRG.111273.82"; exon_number "11";
chr20	StringTie	exon	35632163	35632234	1000	-	.	gene_id "MSTRG.111273"; transcript_id "MSTRG.111273.82"; exon_number "12";
chr20	StringTie	exon	35632311	35632385	1000	-	.	gene_id "MSTRG.111273"; transcript_id "MSTRG.111273.82"; exon_number "13";
chr20	StringTie	exon	35632517	35632696	1000	-	.	gene_id "MSTRG.111273"; transcript_id "MSTRG.111273.82"; exon_number "14";
chr20	StringTie	exon	35632795	35632923	1000	-	.	gene_id "MSTRG.111273"; transcript_id "MSTRG.111273.82"; exon_number "15";
chr20	StringTie	exon	35635638	35636020	1000	-	.	gene_id "MSTRG.111273"; transcript_id "MSTRG.111273.82"; exon_number "16";
chr20	StringTie	transcript	35626008	35664956	1000	-	.	gene_id "MSTRG.111273"; transcript_id "MSTRG.111273.83";
chr20	StringTie	exon	35626008	35626381	1000	-	.	gene_id "MSTRG.111273"; transcript_id "MSTRG.111273.83"; exon_number "1";
chr20	StringTie	exon	35626563	35626803	1000	-	.	gene_id "MSTRG.111273"; transcript_id "MSTRG.111273.83"; exon_number "2";
chr20	StringTie	exon	35627280	35627413	1000	-	.	gene_id "MSTRG.111273"; transcript_id "MSTRG.111273.83"; exon_number "3";
chr20	StringTie	exon	35630439	35630490	1000	-	.	gene_id "MSTRG.111273"; transcript_id "MSTRG.111273.83"; exon_number "4";
chr20	StringTie	exon	35630741	35630795	1000	-	.	gene_id "MSTRG.111273"; transcript_id "MSTRG.111273.83"; exon_number "5";
chr20	StringTie	exon	35630901	35631034	1000	-	.	gene_id "MSTRG.111273"; transcript_id "MSTRG.111273.83"; exon_number "6";
chr20	StringTie	exon	35631114	35631173	1000	-	.	gene_id "MSTRG.111273"; transcript_id "MSTRG.111273.83"; exon_number "7";
chr20	StringTie	exon	35631268	35631354	1000	-	.	gene_id "MSTRG.111273"; transcript_id "MSTRG.111273.83"; exon_number "8";
chr20	StringTie	exon	35631492	35631578	1000	-	.	gene_id "MSTRG.111273"; transcript_id "MSTRG.111273.83"; exon_number "9";
chr20	StringTie	exon	35631688	35631777	1000	-	.	gene_id "MSTRG.111273"; transcript_id "MSTRG.111273.83"; exon_number "10";
chr20	StringTie	exon	35631945	35632025	1000	-	.	gene_id "MSTRG.111273"; transcript_id "MSTRG.111273.83"; exon_number "11";
chr20	StringTie	exon	35632163	35632234	1000	-	.	gene_id "MSTRG.111273"; transcript_id "MSTRG.111273.83"; exon_number "12";
chr20	StringTie	exon	35632311	35632385	1000	-	.	gene_id "MSTRG.111273"; transcript_id "MSTRG.111273.83"; exon_number "13";
chr20	StringTie	exon	35632517	35632696	1000	-	.	gene_id "MSTRG.111273"; transcript_id "MSTRG.111273.83"; exon_number "14";
chr20	StringTie	exon	35632795	35632923	1000	-	.	gene_id "MSTRG.111273"; transcript_id "MSTRG.111273.83"; exon_number "15";
chr20	StringTie	exon	35655202	35655344	1000	-	.	gene_id "MSTRG.111273"; transcript_id "MSTRG.111273.83"; exon_number "16";
chr20	StringTie	exon	35658930	35659014	1000	-	.	gene_id "MSTRG.111273"; transcript_id "MSTRG.111273.83"; exon_number "17";
chr20	StringTie	exon	35664802	35664956	1000	-	.	gene_id "MSTRG.111273"; transcript_id "MSTRG.111273.83"; exon_number "18";
chr20	StringTie	transcript	35626013	35664967	1000	-	.	gene_id "MSTRG.111273"; transcript_id "MSTRG.111273.84";
chr20	StringTie	exon	35626013	35626381	1000	-	.	gene_id "MSTRG.111273"; transcript_id "MSTRG.111273.84"; exon_number "1";
chr20	StringTie	exon	35626567	35626803	1000	-	.	gene_id "MSTRG.111273"; transcript_id "MSTRG.111273.84"; exon_number "2";
chr20	StringTie	exon	35627280	35627426	1000	-	.	gene_id "MSTRG.111273"; transcript_id "MSTRG.111273.84"; exon_number "3";
chr20	StringTie	exon	35630439	35630490	1000	-	.	gene_id "MSTRG.111273"; transcript_id "MSTRG.111273.84"; exon_number "4";
chr20	StringTie	exon	35630741	35630795	1000	-	.	gene_id "MSTRG.111273"; transcript_id "MSTRG.111273.84"; exon_number "5";
chr20	StringTie	exon	35630901	35631034	1000	-	.	gene_id "MSTRG.111273"; transcript_id "MSTRG.111273.84"; exon_number "6";
chr20	StringTie	exon	35631114	35631173	1000	-	.	gene_id "MSTRG.111273"; transcript_id "MSTRG.111273.84"; exon_number "7";
chr20	StringTie	exon	35631268	35631354	1000	-	.	gene_id "MSTRG.111273"; transcript_id "MSTRG.111273.84"; exon_number "8";
chr20	StringTie	exon	35631492	35631578	1000	-	.	gene_id "MSTRG.111273"; transcript_id "MSTRG.111273.84"; exon_number "9";
chr20	StringTie	exon	35631688	35631777	1000	-	.	gene_id "MSTRG.111273"; transcript_id "MSTRG.111273.84"; exon_number "10";
chr20	StringTie	exon	35631945	35632025	1000	-	.	gene_id "MSTRG.111273"; transcript_id "MSTRG.111273.84"; exon_number "11";
chr20	StringTie	exon	35632163	35632234	1000	-	.	gene_id "MSTRG.111273"; transcript_id "MSTRG.111273.84"; exon_number "12";
chr20	StringTie	exon	35632311	35632385	1000	-	.	gene_id "MSTRG.111273"; transcript_id "MSTRG.111273.84"; exon_number "13";
chr20	StringTie	exon	35632517	35632696	1000	-	.	gene_id "MSTRG.111273"; transcript_id "MSTRG.111273.84"; exon_number "14";
chr20	StringTie	exon	35632795	35632923	1000	-	.	gene_id "MSTRG.111273"; transcript_id "MSTRG.111273.84"; exon_number "15";
chr20	StringTie	exon	35655202	35655344	1000	-	.	gene_id "MSTRG.111273"; transcript_id "MSTRG.111273.84"; exon_number "16";
chr20	StringTie	exon	35658930	35658982	1000	-	.	gene_id "MSTRG.111273"; transcript_id "MSTRG.111273.84"; exon_number "17";
chr20	StringTie	exon	35664802	35664967	1000	-	.	gene_id "MSTRG.111273"; transcript_id "MSTRG.111273.84"; exon_number "18";
chr20	StringTie	transcript	35626013	35664837	1000	-	.	gene_id "MSTRG.111273"; transcript_id "MSTRG.111273.85";
chr20	StringTie	exon	35626013	35626381	1000	-	.	gene_id "MSTRG.111273"; transcript_id "MSTRG.111273.85"; exon_number "1";
chr20	StringTie	exon	35626567	35626803	1000	-	.	gene_id "MSTRG.111273"; transcript_id "MSTRG.111273.85"; exon_number "2";
chr20	StringTie	exon	35627280	35628550	1000	-	.	gene_id "MSTRG.111273"; transcript_id "MSTRG.111273.85"; exon_number "3";
chr20	StringTie	exon	35630439	35630490	1000	-	.	gene_id "MSTRG.111273"; transcript_id "MSTRG.111273.85"; exon_number "4";
chr20	StringTie	exon	35630741	35630795	1000	-	.	gene_id "MSTRG.111273"; transcript_id "MSTRG.111273.85"; exon_number "5";
chr20	StringTie	exon	35630901	35631034	1000	-	.	gene_id "MSTRG.111273"; transcript_id "MSTRG.111273.85"; exon_number "6";
chr20	StringTie	exon	35631114	35631173	1000	-	.	gene_id "MSTRG.111273"; transcript_id "MSTRG.111273.85"; exon_number "7";
chr20	StringTie	exon	35631268	35631354	1000	-	.	gene_id "MSTRG.111273"; transcript_id "MSTRG.111273.85"; exon_number "8";
chr20	StringTie	exon	35631492	35631578	1000	-	.	gene_id "MSTRG.111273"; transcript_id "MSTRG.111273.85"; exon_number "9";
chr20	StringTie	exon	35631688	35631777	1000	-	.	gene_id "MSTRG.111273"; transcript_id "MSTRG.111273.85"; exon_number "10";
chr20	StringTie	exon	35631945	35632025	1000	-	.	gene_id "MSTRG.111273"; transcript_id "MSTRG.111273.85"; exon_number "11";
chr20	StringTie	exon	35632163	35632234	1000	-	.	gene_id "MSTRG.111273"; transcript_id "MSTRG.111273.85"; exon_number "12";
chr20	StringTie	exon	35632311	35632385	1000	-	.	gene_id "MSTRG.111273"; transcript_id "MSTRG.111273.85"; exon_number "13";
chr20	StringTie	exon	35632517	35632696	1000	-	.	gene_id "MSTRG.111273"; transcript_id "MSTRG.111273.85"; exon_number "14";
chr20	StringTie	exon	35632795	35632923	1000	-	.	gene_id "MSTRG.111273"; transcript_id "MSTRG.111273.85"; exon_number "15";
chr20	StringTie	exon	35655202	35655344	1000	-	.	gene_id "MSTRG.111273"; transcript_id "MSTRG.111273.85"; exon_number "16";
chr20	StringTie	exon	35658930	35659014	1000	-	.	gene_id "MSTRG.111273"; transcript_id "MSTRG.111273.85"; exon_number "17";
chr20	StringTie	exon	35664802	35664837	1000	-	.	gene_id "MSTRG.111273"; transcript_id "MSTRG.111273.85"; exon_number "18";
chr20	StringTie	transcript	35626016	35664982	1000	-	.	gene_id "MSTRG.111273"; transcript_id "MSTRG.111273.86";
chr20	StringTie	exon	35626016	35626381	1000	-	.	gene_id "MSTRG.111273"; transcript_id "MSTRG.111273.86"; exon_number "1";
chr20	StringTie	exon	35626567	35626803	1000	-	.	gene_id "MSTRG.111273"; transcript_id "MSTRG.111273.86"; exon_number "2";
chr20	StringTie	exon	35630439	35630490	1000	-	.	gene_id "MSTRG.111273"; transcript_id "MSTRG.111273.86"; exon_number "3";
chr20	StringTie	exon	35630741	35630795	1000	-	.	gene_id "MSTRG.111273"; transcript_id "MSTRG.111273.86"; exon_number "4";
chr20	StringTie	exon	35630901	35631034	1000	-	.	gene_id "MSTRG.111273"; transcript_id "MSTRG.111273.86"; exon_number "5";
chr20	StringTie	exon	35631114	35631173	1000	-	.	gene_id "MSTRG.111273"; transcript_id "MSTRG.111273.86"; exon_number "6";
chr20	StringTie	exon	35631268	35631354	1000	-	.	gene_id "MSTRG.111273"; transcript_id "MSTRG.111273.86"; exon_number "7";
chr20	StringTie	exon	35631492	35631578	1000	-	.	gene_id "MSTRG.111273"; transcript_id "MSTRG.111273.86"; exon_number "8";
chr20	StringTie	exon	35631688	35631777	1000	-	.	gene_id "MSTRG.111273"; transcript_id "MSTRG.111273.86"; exon_number "9";
chr20	StringTie	exon	35631945	35632025	1000	-	.	gene_id "MSTRG.111273"; transcript_id "MSTRG.111273.86"; exon_number "10";
chr20	StringTie	exon	35632163	35632234	1000	-	.	gene_id "MSTRG.111273"; transcript_id "MSTRG.111273.86"; exon_number "11";
chr20	StringTie	exon	35632311	35632385	1000	-	.	gene_id "MSTRG.111273"; transcript_id "MSTRG.111273.86"; exon_number "12";
chr20	StringTie	exon	35632517	35632696	1000	-	.	gene_id "MSTRG.111273"; transcript_id "MSTRG.111273.86"; exon_number "13";
chr20	StringTie	exon	35632795	35632923	1000	-	.	gene_id "MSTRG.111273"; transcript_id "MSTRG.111273.86"; exon_number "14";
chr20	StringTie	exon	35658930	35658982	1000	-	.	gene_id "MSTRG.111273"; transcript_id "MSTRG.111273.86"; exon_number "15";
chr20	StringTie	exon	35664760	35664982	1000	-	.	gene_id "MSTRG.111273"; transcript_id "MSTRG.111273.86"; exon_number "16";
chr20	StringTie	transcript	35626018	35664935	1000	-	.	gene_id "MSTRG.111273"; transcript_id "MSTRG.111273.87";
chr20	StringTie	exon	35626018	35626381	1000	-	.	gene_id "MSTRG.111273"; transcript_id "MSTRG.111273.87"; exon_number "1";
chr20	StringTie	exon	35626567	35626803	1000	-	.	gene_id "MSTRG.111273"; transcript_id "MSTRG.111273.87"; exon_number "2";
chr20	StringTie	exon	35630439	35630490	1000	-	.	gene_id "MSTRG.111273"; transcript_id "MSTRG.111273.87"; exon_number "3";
chr20	StringTie	exon	35630741	35630795	1000	-	.	gene_id "MSTRG.111273"; transcript_id "MSTRG.111273.87"; exon_number "4";
chr20	StringTie	exon	35630901	35631034	1000	-	.	gene_id "MSTRG.111273"; transcript_id "MSTRG.111273.87"; exon_number "5";
chr20	StringTie	exon	35631114	35631173	1000	-	.	gene_id "MSTRG.111273"; transcript_id "MSTRG.111273.87"; exon_number "6";
chr20	StringTie	exon	35631268	35631354	1000	-	.	gene_id "MSTRG.111273"; transcript_id "MSTRG.111273.87"; exon_number "7";
chr20	StringTie	exon	35631492	35631578	1000	-	.	gene_id "MSTRG.111273"; transcript_id "MSTRG.111273.87"; exon_number "8";
chr20	StringTie	exon	35631688	35631777	1000	-	.	gene_id "MSTRG.111273"; transcript_id "MSTRG.111273.87"; exon_number "9";
chr20	StringTie	exon	35631945	35632025	1000	-	.	gene_id "MSTRG.111273"; transcript_id "MSTRG.111273.87"; exon_number "10";
chr20	StringTie	exon	35632163	35632234	1000	-	.	gene_id "MSTRG.111273"; transcript_id "MSTRG.111273.87"; exon_number "11";
chr20	StringTie	exon	35632311	35632385	1000	-	.	gene_id "MSTRG.111273"; transcript_id "MSTRG.111273.87"; exon_number "12";
chr20	StringTie	exon	35632517	35632696	1000	-	.	gene_id "MSTRG.111273"; transcript_id "MSTRG.111273.87"; exon_number "13";
chr20	StringTie	exon	35632795	35632923	1000	-	.	gene_id "MSTRG.111273"; transcript_id "MSTRG.111273.87"; exon_number "14";
chr20	StringTie	exon	35664802	35664935	1000	-	.	gene_id "MSTRG.111273"; transcript_id "MSTRG.111273.87"; exon_number "15";
chr20	StringTie	transcript	35626019	35664956	1000	-	.	gene_id "MSTRG.111273"; transcript_id "MSTRG.111273.88";
chr20	StringTie	exon	35626019	35626381	1000	-	.	gene_id "MSTRG.111273"; transcript_id "MSTRG.111273.88"; exon_number "1";
chr20	StringTie	exon	35626567	35626803	1000	-	.	gene_id "MSTRG.111273"; transcript_id "MSTRG.111273.88"; exon_number "2";
chr20	StringTie	exon	35627280	35628550	1000	-	.	gene_id "MSTRG.111273"; transcript_id "MSTRG.111273.88"; exon_number "3";
chr20	StringTie	exon	35630439	35630490	1000	-	.	gene_id "MSTRG.111273"; transcript_id "MSTRG.111273.88"; exon_number "4";
chr20	StringTie	exon	35630741	35630795	1000	-	.	gene_id "MSTRG.111273"; transcript_id "MSTRG.111273.88"; exon_number "5";
chr20	StringTie	exon	35630901	35631034	1000	-	.	gene_id "MSTRG.111273"; transcript_id "MSTRG.111273.88"; exon_number "6";
chr20	StringTie	exon	35631114	35631173	1000	-	.	gene_id "MSTRG.111273"; transcript_id "MSTRG.111273.88"; exon_number "7";
chr20	StringTie	exon	35631268	35631354	1000	-	.	gene_id "MSTRG.111273"; transcript_id "MSTRG.111273.88"; exon_number "8";
chr20	StringTie	exon	35631492	35631578	1000	-	.	gene_id "MSTRG.111273"; transcript_id "MSTRG.111273.88"; exon_number "9";
chr20	StringTie	exon	35631688	35631777	1000	-	.	gene_id "MSTRG.111273"; transcript_id "MSTRG.111273.88"; exon_number "10";
chr20	StringTie	exon	35631945	35632025	1000	-	.	gene_id "MSTRG.111273"; transcript_id "MSTRG.111273.88"; exon_number "11";
chr20	StringTie	exon	35632311	35632385	1000	-	.	gene_id "MSTRG.111273"; transcript_id "MSTRG.111273.88"; exon_number "12";
chr20	StringTie	exon	35632517	35632696	1000	-	.	gene_id "MSTRG.111273"; transcript_id "MSTRG.111273.88"; exon_number "13";
chr20	StringTie	exon	35632795	35632923	1000	-	.	gene_id "MSTRG.111273"; transcript_id "MSTRG.111273.88"; exon_number "14";
chr20	StringTie	exon	35655202	35655344	1000	-	.	gene_id "MSTRG.111273"; transcript_id "MSTRG.111273.88"; exon_number "15";
chr20	StringTie	exon	35658930	35658982	1000	-	.	gene_id "MSTRG.111273"; transcript_id "MSTRG.111273.88"; exon_number "16";
chr20	StringTie	exon	35664879	35664956	1000	-	.	gene_id "MSTRG.111273"; transcript_id "MSTRG.111273.88"; exon_number "17";
chr20	StringTie	transcript	35626020	35665065	1000	-	.	gene_id "MSTRG.111273"; transcript_id "MSTRG.111273.89";
chr20	StringTie	exon	35626020	35626381	1000	-	.	gene_id "MSTRG.111273"; transcript_id "MSTRG.111273.89"; exon_number "1";
chr20	StringTie	exon	35626567	35626803	1000	-	.	gene_id "MSTRG.111273"; transcript_id "MSTRG.111273.89"; exon_number "2";
chr20	StringTie	exon	35627280	35627413	1000	-	.	gene_id "MSTRG.111273"; transcript_id "MSTRG.111273.89"; exon_number "3";
chr20	StringTie	exon	35628444	35628550	1000	-	.	gene_id "MSTRG.111273"; transcript_id "MSTRG.111273.89"; exon_number "4";
chr20	StringTie	exon	35630439	35630490	1000	-	.	gene_id "MSTRG.111273"; transcript_id "MSTRG.111273.89"; exon_number "5";
chr20	StringTie	exon	35630741	35630795	1000	-	.	gene_id "MSTRG.111273"; transcript_id "MSTRG.111273.89"; exon_number "6";
chr20	StringTie	exon	35630901	35631034	1000	-	.	gene_id "MSTRG.111273"; transcript_id "MSTRG.111273.89"; exon_number "7";
chr20	StringTie	exon	35631114	35631173	1000	-	.	gene_id "MSTRG.111273"; transcript_id "MSTRG.111273.89"; exon_number "8";
chr20	StringTie	exon	35631268	35631354	1000	-	.	gene_id "MSTRG.111273"; transcript_id "MSTRG.111273.89"; exon_number "9";
chr20	StringTie	exon	35631492	35631578	1000	-	.	gene_id "MSTRG.111273"; transcript_id "MSTRG.111273.89"; exon_number "10";
chr20	StringTie	exon	35631688	35631777	1000	-	.	gene_id "MSTRG.111273"; transcript_id "MSTRG.111273.89"; exon_number "11";
chr20	StringTie	exon	35631945	35632025	1000	-	.	gene_id "MSTRG.111273"; transcript_id "MSTRG.111273.89"; exon_number "12";
chr20	StringTie	exon	35632163	35632234	1000	-	.	gene_id "MSTRG.111273"; transcript_id "MSTRG.111273.89"; exon_number "13";
chr20	StringTie	exon	35632311	35632385	1000	-	.	gene_id "MSTRG.111273"; transcript_id "MSTRG.111273.89"; exon_number "14";
chr20	StringTie	exon	35632517	35632696	1000	-	.	gene_id "MSTRG.111273"; transcript_id "MSTRG.111273.89"; exon_number "15";
chr20	StringTie	exon	35632795	35632923	1000	-	.	gene_id "MSTRG.111273"; transcript_id "MSTRG.111273.89"; exon_number "16";
chr20	StringTie	exon	35658930	35659014	1000	-	.	gene_id "MSTRG.111273"; transcript_id "MSTRG.111273.89"; exon_number "17";
chr20	StringTie	exon	35664802	35665065	1000	-	.	gene_id "MSTRG.111273"; transcript_id "MSTRG.111273.89"; exon_number "18";
chr20	StringTie	transcript	35625790	35664882	1000	-	.	gene_id "MSTRG.111273"; transcript_id "MSTRG.111273.9";
chr20	StringTie	exon	35625790	35626381	1000	-	.	gene_id "MSTRG.111273"; transcript_id "MSTRG.111273.9"; exon_number "1";
chr20	StringTie	exon	35626563	35626803	1000	-	.	gene_id "MSTRG.111273"; transcript_id "MSTRG.111273.9"; exon_number "2";
chr20	StringTie	exon	35627280	35627413	1000	-	.	gene_id "MSTRG.111273"; transcript_id "MSTRG.111273.9"; exon_number "3";
chr20	StringTie	exon	35630439	35630490	1000	-	.	gene_id "MSTRG.111273"; transcript_id "MSTRG.111273.9"; exon_number "4";
chr20	StringTie	exon	35630741	35630795	1000	-	.	gene_id "MSTRG.111273"; transcript_id "MSTRG.111273.9"; exon_number "5";
chr20	StringTie	exon	35630901	35631034	1000	-	.	gene_id "MSTRG.111273"; transcript_id "MSTRG.111273.9"; exon_number "6";
chr20	StringTie	exon	35631114	35631173	1000	-	.	gene_id "MSTRG.111273"; transcript_id "MSTRG.111273.9"; exon_number "7";
chr20	StringTie	exon	35631268	35631354	1000	-	.	gene_id "MSTRG.111273"; transcript_id "MSTRG.111273.9"; exon_number "8";
chr20	StringTie	exon	35631492	35631578	1000	-	.	gene_id "MSTRG.111273"; transcript_id "MSTRG.111273.9"; exon_number "9";
chr20	StringTie	exon	35631688	35631777	1000	-	.	gene_id "MSTRG.111273"; transcript_id "MSTRG.111273.9"; exon_number "10";
chr20	StringTie	exon	35631945	35632025	1000	-	.	gene_id "MSTRG.111273"; transcript_id "MSTRG.111273.9"; exon_number "11";
chr20	StringTie	exon	35632163	35632248	1000	-	.	gene_id "MSTRG.111273"; transcript_id "MSTRG.111273.9"; exon_number "12";
chr20	StringTie	exon	35632311	35632385	1000	-	.	gene_id "MSTRG.111273"; transcript_id "MSTRG.111273.9"; exon_number "13";
chr20	StringTie	exon	35632517	35632696	1000	-	.	gene_id "MSTRG.111273"; transcript_id "MSTRG.111273.9"; exon_number "14";
chr20	StringTie	exon	35632795	35632923	1000	-	.	gene_id "MSTRG.111273"; transcript_id "MSTRG.111273.9"; exon_number "15";
chr20	StringTie	exon	35664760	35664882	1000	-	.	gene_id "MSTRG.111273"; transcript_id "MSTRG.111273.9"; exon_number "16";
chr20	StringTie	transcript	35626022	35664972	1000	-	.	gene_id "MSTRG.111273"; transcript_id "MSTRG.111273.90";
chr20	StringTie	exon	35626022	35626381	1000	-	.	gene_id "MSTRG.111273"; transcript_id "MSTRG.111273.90"; exon_number "1";
chr20	StringTie	exon	35626567	35626800	1000	-	.	gene_id "MSTRG.111273"; transcript_id "MSTRG.111273.90"; exon_number "2";
chr20	StringTie	exon	35627280	35627368	1000	-	.	gene_id "MSTRG.111273"; transcript_id "MSTRG.111273.90"; exon_number "3";
chr20	StringTie	exon	35630439	35630490	1000	-	.	gene_id "MSTRG.111273"; transcript_id "MSTRG.111273.90"; exon_number "4";
chr20	StringTie	exon	35630741	35630795	1000	-	.	gene_id "MSTRG.111273"; transcript_id "MSTRG.111273.90"; exon_number "5";
chr20	StringTie	exon	35630901	35631034	1000	-	.	gene_id "MSTRG.111273"; transcript_id "MSTRG.111273.90"; exon_number "6";
chr20	StringTie	exon	35631114	35631173	1000	-	.	gene_id "MSTRG.111273"; transcript_id "MSTRG.111273.90"; exon_number "7";
chr20	StringTie	exon	35631268	35631354	1000	-	.	gene_id "MSTRG.111273"; transcript_id "MSTRG.111273.90"; exon_number "8";
chr20	StringTie	exon	35631492	35631578	1000	-	.	gene_id "MSTRG.111273"; transcript_id "MSTRG.111273.90"; exon_number "9";
chr20	StringTie	exon	35631688	35631777	1000	-	.	gene_id "MSTRG.111273"; transcript_id "MSTRG.111273.90"; exon_number "10";
chr20	StringTie	exon	35631945	35632025	1000	-	.	gene_id "MSTRG.111273"; transcript_id "MSTRG.111273.90"; exon_number "11";
chr20	StringTie	exon	35632163	35632234	1000	-	.	gene_id "MSTRG.111273"; transcript_id "MSTRG.111273.90"; exon_number "12";
chr20	StringTie	exon	35632311	35632385	1000	-	.	gene_id "MSTRG.111273"; transcript_id "MSTRG.111273.90"; exon_number "13";
chr20	StringTie	exon	35632517	35632696	1000	-	.	gene_id "MSTRG.111273"; transcript_id "MSTRG.111273.90"; exon_number "14";
chr20	StringTie	exon	35632795	35632923	1000	-	.	gene_id "MSTRG.111273"; transcript_id "MSTRG.111273.90"; exon_number "15";
chr20	StringTie	exon	35655202	35655344	1000	-	.	gene_id "MSTRG.111273"; transcript_id "MSTRG.111273.90"; exon_number "16";
chr20	StringTie	exon	35664760	35664972	1000	-	.	gene_id "MSTRG.111273"; transcript_id "MSTRG.111273.90"; exon_number "17";
chr20	StringTie	transcript	35626026	35664978	1000	-	.	gene_id "MSTRG.111273"; transcript_id "MSTRG.111273.91";
chr20	StringTie	exon	35626026	35626381	1000	-	.	gene_id "MSTRG.111273"; transcript_id "MSTRG.111273.91"; exon_number "1";
chr20	StringTie	exon	35626567	35626803	1000	-	.	gene_id "MSTRG.111273"; transcript_id "MSTRG.111273.91"; exon_number "2";
chr20	StringTie	exon	35627280	35627413	1000	-	.	gene_id "MSTRG.111273"; transcript_id "MSTRG.111273.91"; exon_number "3";
chr20	StringTie	exon	35628444	35628550	1000	-	.	gene_id "MSTRG.111273"; transcript_id "MSTRG.111273.91"; exon_number "4";
chr20	StringTie	exon	35630439	35630490	1000	-	.	gene_id "MSTRG.111273"; transcript_id "MSTRG.111273.91"; exon_number "5";
chr20	StringTie	exon	35630741	35630795	1000	-	.	gene_id "MSTRG.111273"; transcript_id "MSTRG.111273.91"; exon_number "6";
chr20	StringTie	exon	35630901	35631034	1000	-	.	gene_id "MSTRG.111273"; transcript_id "MSTRG.111273.91"; exon_number "7";
chr20	StringTie	exon	35631114	35631173	1000	-	.	gene_id "MSTRG.111273"; transcript_id "MSTRG.111273.91"; exon_number "8";
chr20	StringTie	exon	35631268	35631354	1000	-	.	gene_id "MSTRG.111273"; transcript_id "MSTRG.111273.91"; exon_number "9";
chr20	StringTie	exon	35631492	35631578	1000	-	.	gene_id "MSTRG.111273"; transcript_id "MSTRG.111273.91"; exon_number "10";
chr20	StringTie	exon	35631688	35631777	1000	-	.	gene_id "MSTRG.111273"; transcript_id "MSTRG.111273.91"; exon_number "11";
chr20	StringTie	exon	35631945	35632025	1000	-	.	gene_id "MSTRG.111273"; transcript_id "MSTRG.111273.91"; exon_number "12";
chr20	StringTie	exon	35632163	35632234	1000	-	.	gene_id "MSTRG.111273"; transcript_id "MSTRG.111273.91"; exon_number "13";
chr20	StringTie	exon	35632311	35632385	1000	-	.	gene_id "MSTRG.111273"; transcript_id "MSTRG.111273.91"; exon_number "14";
chr20	StringTie	exon	35632517	35632696	1000	-	.	gene_id "MSTRG.111273"; transcript_id "MSTRG.111273.91"; exon_number "15";
chr20	StringTie	exon	35632795	35632923	1000	-	.	gene_id "MSTRG.111273"; transcript_id "MSTRG.111273.91"; exon_number "16";
chr20	StringTie	exon	35653528	35655344	1000	-	.	gene_id "MSTRG.111273"; transcript_id "MSTRG.111273.91"; exon_number "17";
chr20	StringTie	exon	35658930	35658982	1000	-	.	gene_id "MSTRG.111273"; transcript_id "MSTRG.111273.91"; exon_number "18";
chr20	StringTie	exon	35664802	35664978	1000	-	.	gene_id "MSTRG.111273"; transcript_id "MSTRG.111273.91"; exon_number "19";
chr20	StringTie	transcript	35626026	35699413	1000	-	.	gene_id "MSTRG.111273"; transcript_id "MSTRG.111273.92";
chr20	StringTie	exon	35626026	35626381	1000	-	.	gene_id "MSTRG.111273"; transcript_id "MSTRG.111273.92"; exon_number "1";
chr20	StringTie	exon	35626567	35626803	1000	-	.	gene_id "MSTRG.111273"; transcript_id "MSTRG.111273.92"; exon_number "2";
chr20	StringTie	exon	35627280	35630490	1000	-	.	gene_id "MSTRG.111273"; transcript_id "MSTRG.111273.92"; exon_number "3";
chr20	StringTie	exon	35630741	35630795	1000	-	.	gene_id "MSTRG.111273"; transcript_id "MSTRG.111273.92"; exon_number "4";
chr20	StringTie	exon	35630901	35631034	1000	-	.	gene_id "MSTRG.111273"; transcript_id "MSTRG.111273.92"; exon_number "5";
chr20	StringTie	exon	35631114	35631173	1000	-	.	gene_id "MSTRG.111273"; transcript_id "MSTRG.111273.92"; exon_number "6";
chr20	StringTie	exon	35631268	35631354	1000	-	.	gene_id "MSTRG.111273"; transcript_id "MSTRG.111273.92"; exon_number "7";
chr20	StringTie	exon	35631492	35631578	1000	-	.	gene_id "MSTRG.111273"; transcript_id "MSTRG.111273.92"; exon_number "8";
chr20	StringTie	exon	35631688	35631777	1000	-	.	gene_id "MSTRG.111273"; transcript_id "MSTRG.111273.92"; exon_number "9";
chr20	StringTie	exon	35631945	35632025	1000	-	.	gene_id "MSTRG.111273"; transcript_id "MSTRG.111273.92"; exon_number "10";
chr20	StringTie	exon	35632311	35632385	1000	-	.	gene_id "MSTRG.111273"; transcript_id "MSTRG.111273.92"; exon_number "11";
chr20	StringTie	exon	35632517	35632696	1000	-	.	gene_id "MSTRG.111273"; transcript_id "MSTRG.111273.92"; exon_number "12";
chr20	StringTie	exon	35632795	35632923	1000	-	.	gene_id "MSTRG.111273"; transcript_id "MSTRG.111273.92"; exon_number "13";
chr20	StringTie	exon	35655202	35655344	1000	-	.	gene_id "MSTRG.111273"; transcript_id "MSTRG.111273.92"; exon_number "14";
chr20	StringTie	exon	35658930	35659014	1000	-	.	gene_id "MSTRG.111273"; transcript_id "MSTRG.111273.92"; exon_number "15";
chr20	StringTie	exon	35672755	35672844	1000	-	.	gene_id "MSTRG.111273"; transcript_id "MSTRG.111273.92"; exon_number "16";
chr20	StringTie	exon	35673601	35673684	1000	-	.	gene_id "MSTRG.111273"; transcript_id "MSTRG.111273.92"; exon_number "17";
chr20	StringTie	exon	35674350	35674431	1000	-	.	gene_id "MSTRG.111273"; transcript_id "MSTRG.111273.92"; exon_number "18";
chr20	StringTie	exon	35674512	35675202	1000	-	.	gene_id "MSTRG.111273"; transcript_id "MSTRG.111273.92"; exon_number "19";
chr20	StringTie	exon	35680737	35680871	1000	-	.	gene_id "MSTRG.111273"; transcript_id "MSTRG.111273.92"; exon_number "20";
chr20	StringTie	exon	35681888	35681981	1000	-	.	gene_id "MSTRG.111273"; transcript_id "MSTRG.111273.92"; exon_number "21";
chr20	StringTie	exon	35690413	35690565	1000	-	.	gene_id "MSTRG.111273"; transcript_id "MSTRG.111273.92"; exon_number "22";
chr20	StringTie	exon	35696377	35696460	1000	-	.	gene_id "MSTRG.111273"; transcript_id "MSTRG.111273.92"; exon_number "23";
chr20	StringTie	exon	35697684	35697800	1000	-	.	gene_id "MSTRG.111273"; transcript_id "MSTRG.111273.92"; exon_number "24";
chr20	StringTie	exon	35698481	35698590	1000	-	.	gene_id "MSTRG.111273"; transcript_id "MSTRG.111273.92"; exon_number "25";
chr20	StringTie	exon	35699310	35699413	1000	-	.	gene_id "MSTRG.111273"; transcript_id "MSTRG.111273.92"; exon_number "26";
chr20	StringTie	transcript	35626027	35664931	1000	-	.	gene_id "MSTRG.111273"; transcript_id "MSTRG.111273.93";
chr20	StringTie	exon	35626027	35626381	1000	-	.	gene_id "MSTRG.111273"; transcript_id "MSTRG.111273.93"; exon_number "1";
chr20	StringTie	exon	35626567	35626803	1000	-	.	gene_id "MSTRG.111273"; transcript_id "MSTRG.111273.93"; exon_number "2";
chr20	StringTie	exon	35627280	35627413	1000	-	.	gene_id "MSTRG.111273"; transcript_id "MSTRG.111273.93"; exon_number "3";
chr20	StringTie	exon	35630443	35630490	1000	-	.	gene_id "MSTRG.111273"; transcript_id "MSTRG.111273.93"; exon_number "4";
chr20	StringTie	exon	35630741	35630795	1000	-	.	gene_id "MSTRG.111273"; transcript_id "MSTRG.111273.93"; exon_number "5";
chr20	StringTie	exon	35630901	35631034	1000	-	.	gene_id "MSTRG.111273"; transcript_id "MSTRG.111273.93"; exon_number "6";
chr20	StringTie	exon	35631114	35631173	1000	-	.	gene_id "MSTRG.111273"; transcript_id "MSTRG.111273.93"; exon_number "7";
chr20	StringTie	exon	35631268	35631354	1000	-	.	gene_id "MSTRG.111273"; transcript_id "MSTRG.111273.93"; exon_number "8";
chr20	StringTie	exon	35631492	35631578	1000	-	.	gene_id "MSTRG.111273"; transcript_id "MSTRG.111273.93"; exon_number "9";
chr20	StringTie	exon	35631688	35631777	1000	-	.	gene_id "MSTRG.111273"; transcript_id "MSTRG.111273.93"; exon_number "10";
chr20	StringTie	exon	35631945	35632025	1000	-	.	gene_id "MSTRG.111273"; transcript_id "MSTRG.111273.93"; exon_number "11";
chr20	StringTie	exon	35632163	35632234	1000	-	.	gene_id "MSTRG.111273"; transcript_id "MSTRG.111273.93"; exon_number "12";
chr20	StringTie	exon	35632311	35632385	1000	-	.	gene_id "MSTRG.111273"; transcript_id "MSTRG.111273.93"; exon_number "13";
chr20	StringTie	exon	35632517	35632696	1000	-	.	gene_id "MSTRG.111273"; transcript_id "MSTRG.111273.93"; exon_number "14";
chr20	StringTie	exon	35632795	35632923	1000	-	.	gene_id "MSTRG.111273"; transcript_id "MSTRG.111273.93"; exon_number "15";
chr20	StringTie	exon	35653528	35655344	1000	-	.	gene_id "MSTRG.111273"; transcript_id "MSTRG.111273.93"; exon_number "16";
chr20	StringTie	exon	35658930	35658982	1000	-	.	gene_id "MSTRG.111273"; transcript_id "MSTRG.111273.93"; exon_number "17";
chr20	StringTie	exon	35664802	35664931	1000	-	.	gene_id "MSTRG.111273"; transcript_id "MSTRG.111273.93"; exon_number "18";
chr20	StringTie	transcript	35626028	35664956	1000	-	.	gene_id "MSTRG.111273"; transcript_id "MSTRG.111273.94";
chr20	StringTie	exon	35626028	35626381	1000	-	.	gene_id "MSTRG.111273"; transcript_id "MSTRG.111273.94"; exon_number "1";
chr20	StringTie	exon	35626567	35626803	1000	-	.	gene_id "MSTRG.111273"; transcript_id "MSTRG.111273.94"; exon_number "2";
chr20	StringTie	exon	35627280	35627413	1000	-	.	gene_id "MSTRG.111273"; transcript_id "MSTRG.111273.94"; exon_number "3";
chr20	StringTie	exon	35630741	35630795	1000	-	.	gene_id "MSTRG.111273"; transcript_id "MSTRG.111273.94"; exon_number "4";
chr20	StringTie	exon	35630901	35631034	1000	-	.	gene_id "MSTRG.111273"; transcript_id "MSTRG.111273.94"; exon_number "5";
chr20	StringTie	exon	35631114	35631173	1000	-	.	gene_id "MSTRG.111273"; transcript_id "MSTRG.111273.94"; exon_number "6";
chr20	StringTie	exon	35631268	35631354	1000	-	.	gene_id "MSTRG.111273"; transcript_id "MSTRG.111273.94"; exon_number "7";
chr20	StringTie	exon	35631492	35631578	1000	-	.	gene_id "MSTRG.111273"; transcript_id "MSTRG.111273.94"; exon_number "8";
chr20	StringTie	exon	35631688	35631777	1000	-	.	gene_id "MSTRG.111273"; transcript_id "MSTRG.111273.94"; exon_number "9";
chr20	StringTie	exon	35631945	35632025	1000	-	.	gene_id "MSTRG.111273"; transcript_id "MSTRG.111273.94"; exon_number "10";
chr20	StringTie	exon	35632163	35632234	1000	-	.	gene_id "MSTRG.111273"; transcript_id "MSTRG.111273.94"; exon_number "11";
chr20	StringTie	exon	35632311	35632385	1000	-	.	gene_id "MSTRG.111273"; transcript_id "MSTRG.111273.94"; exon_number "12";
chr20	StringTie	exon	35632517	35632696	1000	-	.	gene_id "MSTRG.111273"; transcript_id "MSTRG.111273.94"; exon_number "13";
chr20	StringTie	exon	35632795	35632923	1000	-	.	gene_id "MSTRG.111273"; transcript_id "MSTRG.111273.94"; exon_number "14";
chr20	StringTie	exon	35658930	35659014	1000	-	.	gene_id "MSTRG.111273"; transcript_id "MSTRG.111273.94"; exon_number "15";
chr20	StringTie	exon	35664760	35664956	1000	-	.	gene_id "MSTRG.111273"; transcript_id "MSTRG.111273.94"; exon_number "16";
chr20	StringTie	transcript	35626030	35664928	1000	-	.	gene_id "MSTRG.111273"; transcript_id "MSTRG.111273.95";
chr20	StringTie	exon	35626030	35626381	1000	-	.	gene_id "MSTRG.111273"; transcript_id "MSTRG.111273.95"; exon_number "1";
chr20	StringTie	exon	35626735	35626800	1000	-	.	gene_id "MSTRG.111273"; transcript_id "MSTRG.111273.95"; exon_number "2";
chr20	StringTie	exon	35627280	35627413	1000	-	.	gene_id "MSTRG.111273"; transcript_id "MSTRG.111273.95"; exon_number "3";
chr20	StringTie	exon	35630439	35630490	1000	-	.	gene_id "MSTRG.111273"; transcript_id "MSTRG.111273.95"; exon_number "4";
chr20	StringTie	exon	35630741	35630795	1000	-	.	gene_id "MSTRG.111273"; transcript_id "MSTRG.111273.95"; exon_number "5";
chr20	StringTie	exon	35630901	35631034	1000	-	.	gene_id "MSTRG.111273"; transcript_id "MSTRG.111273.95"; exon_number "6";
chr20	StringTie	exon	35631114	35631173	1000	-	.	gene_id "MSTRG.111273"; transcript_id "MSTRG.111273.95"; exon_number "7";
chr20	StringTie	exon	35631268	35631354	1000	-	.	gene_id "MSTRG.111273"; transcript_id "MSTRG.111273.95"; exon_number "8";
chr20	StringTie	exon	35631492	35631578	1000	-	.	gene_id "MSTRG.111273"; transcript_id "MSTRG.111273.95"; exon_number "9";
chr20	StringTie	exon	35631688	35631777	1000	-	.	gene_id "MSTRG.111273"; transcript_id "MSTRG.111273.95"; exon_number "10";
chr20	StringTie	exon	35631945	35632025	1000	-	.	gene_id "MSTRG.111273"; transcript_id "MSTRG.111273.95"; exon_number "11";
chr20	StringTie	exon	35632163	35632234	1000	-	.	gene_id "MSTRG.111273"; transcript_id "MSTRG.111273.95"; exon_number "12";
chr20	StringTie	exon	35632311	35632385	1000	-	.	gene_id "MSTRG.111273"; transcript_id "MSTRG.111273.95"; exon_number "13";
chr20	StringTie	exon	35632517	35632696	1000	-	.	gene_id "MSTRG.111273"; transcript_id "MSTRG.111273.95"; exon_number "14";
chr20	StringTie	exon	35632795	35632923	1000	-	.	gene_id "MSTRG.111273"; transcript_id "MSTRG.111273.95"; exon_number "15";
chr20	StringTie	exon	35655202	35655344	1000	-	.	gene_id "MSTRG.111273"; transcript_id "MSTRG.111273.95"; exon_number "16";
chr20	StringTie	exon	35664760	35664928	1000	-	.	gene_id "MSTRG.111273"; transcript_id "MSTRG.111273.95"; exon_number "17";
chr20	StringTie	transcript	35626030	35664941	1000	-	.	gene_id "MSTRG.111273"; transcript_id "MSTRG.111273.96";
chr20	StringTie	exon	35626030	35626381	1000	-	.	gene_id "MSTRG.111273"; transcript_id "MSTRG.111273.96"; exon_number "1";
chr20	StringTie	exon	35626567	35626803	1000	-	.	gene_id "MSTRG.111273"; transcript_id "MSTRG.111273.96"; exon_number "2";
chr20	StringTie	exon	35627280	35628550	1000	-	.	gene_id "MSTRG.111273"; transcript_id "MSTRG.111273.96"; exon_number "3";
chr20	StringTie	exon	35630439	35630490	1000	-	.	gene_id "MSTRG.111273"; transcript_id "MSTRG.111273.96"; exon_number "4";
chr20	StringTie	exon	35630741	35630795	1000	-	.	gene_id "MSTRG.111273"; transcript_id "MSTRG.111273.96"; exon_number "5";
chr20	StringTie	exon	35630901	35631034	1000	-	.	gene_id "MSTRG.111273"; transcript_id "MSTRG.111273.96"; exon_number "6";
chr20	StringTie	exon	35631114	35631173	1000	-	.	gene_id "MSTRG.111273"; transcript_id "MSTRG.111273.96"; exon_number "7";
chr20	StringTie	exon	35631268	35631354	1000	-	.	gene_id "MSTRG.111273"; transcript_id "MSTRG.111273.96"; exon_number "8";
chr20	StringTie	exon	35631492	35631578	1000	-	.	gene_id "MSTRG.111273"; transcript_id "MSTRG.111273.96"; exon_number "9";
chr20	StringTie	exon	35631688	35631777	1000	-	.	gene_id "MSTRG.111273"; transcript_id "MSTRG.111273.96"; exon_number "10";
chr20	StringTie	exon	35631945	35632025	1000	-	.	gene_id "MSTRG.111273"; transcript_id "MSTRG.111273.96"; exon_number "11";
chr20	StringTie	exon	35632163	35632234	1000	-	.	gene_id "MSTRG.111273"; transcript_id "MSTRG.111273.96"; exon_number "12";
chr20	StringTie	exon	35632311	35632385	1000	-	.	gene_id "MSTRG.111273"; transcript_id "MSTRG.111273.96"; exon_number "13";
chr20	StringTie	exon	35632517	35632696	1000	-	.	gene_id "MSTRG.111273"; transcript_id "MSTRG.111273.96"; exon_number "14";
chr20	StringTie	exon	35632795	35632923	1000	-	.	gene_id "MSTRG.111273"; transcript_id "MSTRG.111273.96"; exon_number "15";
chr20	StringTie	exon	35653528	35655344	1000	-	.	gene_id "MSTRG.111273"; transcript_id "MSTRG.111273.96"; exon_number "16";
chr20	StringTie	exon	35658930	35658982	1000	-	.	gene_id "MSTRG.111273"; transcript_id "MSTRG.111273.96"; exon_number "17";
chr20	StringTie	exon	35664802	35664941	1000	-	.	gene_id "MSTRG.111273"; transcript_id "MSTRG.111273.96"; exon_number "18";
chr20	StringTie	transcript	35626031	35665015	1000	-	.	gene_id "MSTRG.111273"; transcript_id "MSTRG.111273.97";
chr20	StringTie	exon	35626031	35626381	1000	-	.	gene_id "MSTRG.111273"; transcript_id "MSTRG.111273.97"; exon_number "1";
chr20	StringTie	exon	35626567	35626803	1000	-	.	gene_id "MSTRG.111273"; transcript_id "MSTRG.111273.97"; exon_number "2";
chr20	StringTie	exon	35627280	35627413	1000	-	.	gene_id "MSTRG.111273"; transcript_id "MSTRG.111273.97"; exon_number "3";
chr20	StringTie	exon	35630439	35630490	1000	-	.	gene_id "MSTRG.111273"; transcript_id "MSTRG.111273.97"; exon_number "4";
chr20	StringTie	exon	35630741	35630795	1000	-	.	gene_id "MSTRG.111273"; transcript_id "MSTRG.111273.97"; exon_number "5";
chr20	StringTie	exon	35630901	35631034	1000	-	.	gene_id "MSTRG.111273"; transcript_id "MSTRG.111273.97"; exon_number "6";
chr20	StringTie	exon	35631114	35631173	1000	-	.	gene_id "MSTRG.111273"; transcript_id "MSTRG.111273.97"; exon_number "7";
chr20	StringTie	exon	35631268	35631354	1000	-	.	gene_id "MSTRG.111273"; transcript_id "MSTRG.111273.97"; exon_number "8";
chr20	StringTie	exon	35631492	35631578	1000	-	.	gene_id "MSTRG.111273"; transcript_id "MSTRG.111273.97"; exon_number "9";
chr20	StringTie	exon	35631688	35631777	1000	-	.	gene_id "MSTRG.111273"; transcript_id "MSTRG.111273.97"; exon_number "10";
chr20	StringTie	exon	35631945	35632025	1000	-	.	gene_id "MSTRG.111273"; transcript_id "MSTRG.111273.97"; exon_number "11";
chr20	StringTie	exon	35632163	35632234	1000	-	.	gene_id "MSTRG.111273"; transcript_id "MSTRG.111273.97"; exon_number "12";
chr20	StringTie	exon	35632311	35632385	1000	-	.	gene_id "MSTRG.111273"; transcript_id "MSTRG.111273.97"; exon_number "13";
chr20	StringTie	exon	35632517	35632696	1000	-	.	gene_id "MSTRG.111273"; transcript_id "MSTRG.111273.97"; exon_number "14";
chr20	StringTie	exon	35632795	35632923	1000	-	.	gene_id "MSTRG.111273"; transcript_id "MSTRG.111273.97"; exon_number "15";
chr20	StringTie	exon	35655202	35655344	1000	-	.	gene_id "MSTRG.111273"; transcript_id "MSTRG.111273.97"; exon_number "16";
chr20	StringTie	exon	35664760	35665015	1000	-	.	gene_id "MSTRG.111273"; transcript_id "MSTRG.111273.97"; exon_number "17";
chr20	StringTie	transcript	35626031	35664900	1000	-	.	gene_id "MSTRG.111273"; transcript_id "MSTRG.111273.98";
chr20	StringTie	exon	35626031	35626381	1000	-	.	gene_id "MSTRG.111273"; transcript_id "MSTRG.111273.98"; exon_number "1";
chr20	StringTie	exon	35626567	35626803	1000	-	.	gene_id "MSTRG.111273"; transcript_id "MSTRG.111273.98"; exon_number "2";
chr20	StringTie	exon	35627280	35627413	1000	-	.	gene_id "MSTRG.111273"; transcript_id "MSTRG.111273.98"; exon_number "3";
chr20	StringTie	exon	35630901	35631034	1000	-	.	gene_id "MSTRG.111273"; transcript_id "MSTRG.111273.98"; exon_number "4";
chr20	StringTie	exon	35631114	35631173	1000	-	.	gene_id "MSTRG.111273"; transcript_id "MSTRG.111273.98"; exon_number "5";
chr20	StringTie	exon	35631268	35631354	1000	-	.	gene_id "MSTRG.111273"; transcript_id "MSTRG.111273.98"; exon_number "6";
chr20	StringTie	exon	35631492	35631578	1000	-	.	gene_id "MSTRG.111273"; transcript_id "MSTRG.111273.98"; exon_number "7";
chr20	StringTie	exon	35631688	35631777	1000	-	.	gene_id "MSTRG.111273"; transcript_id "MSTRG.111273.98"; exon_number "8";
chr20	StringTie	exon	35631945	35632025	1000	-	.	gene_id "MSTRG.111273"; transcript_id "MSTRG.111273.98"; exon_number "9";
chr20	StringTie	exon	35632163	35632234	1000	-	.	gene_id "MSTRG.111273"; transcript_id "MSTRG.111273.98"; exon_number "10";
chr20	StringTie	exon	35632311	35632385	1000	-	.	gene_id "MSTRG.111273"; transcript_id "MSTRG.111273.98"; exon_number "11";
chr20	StringTie	exon	35632517	35632696	1000	-	.	gene_id "MSTRG.111273"; transcript_id "MSTRG.111273.98"; exon_number "12";
chr20	StringTie	exon	35632795	35632923	1000	-	.	gene_id "MSTRG.111273"; transcript_id "MSTRG.111273.98"; exon_number "13";
chr20	StringTie	exon	35658930	35658982	1000	-	.	gene_id "MSTRG.111273"; transcript_id "MSTRG.111273.98"; exon_number "14";
chr20	StringTie	exon	35664760	35664900	1000	-	.	gene_id "MSTRG.111273"; transcript_id "MSTRG.111273.98"; exon_number "15";
chr20	StringTie	transcript	35626031	35664883	1000	-	.	gene_id "MSTRG.111273"; transcript_id "MSTRG.111273.99";
chr20	StringTie	exon	35626031	35626381	1000	-	.	gene_id "MSTRG.111273"; transcript_id "MSTRG.111273.99"; exon_number "1";
chr20	StringTie	exon	35626735	35626803	1000	-	.	gene_id "MSTRG.111273"; transcript_id "MSTRG.111273.99"; exon_number "2";
chr20	StringTie	exon	35627280	35627413	1000	-	.	gene_id "MSTRG.111273"; transcript_id "MSTRG.111273.99"; exon_number "3";
chr20	StringTie	exon	35630439	35630490	1000	-	.	gene_id "MSTRG.111273"; transcript_id "MSTRG.111273.99"; exon_number "4";
chr20	StringTie	exon	35630741	35630795	1000	-	.	gene_id "MSTRG.111273"; transcript_id "MSTRG.111273.99"; exon_number "5";
chr20	StringTie	exon	35630901	35631034	1000	-	.	gene_id "MSTRG.111273"; transcript_id "MSTRG.111273.99"; exon_number "6";
chr20	StringTie	exon	35631114	35631173	1000	-	.	gene_id "MSTRG.111273"; transcript_id "MSTRG.111273.99"; exon_number "7";
chr20	StringTie	exon	35631268	35631354	1000	-	.	gene_id "MSTRG.111273"; transcript_id "MSTRG.111273.99"; exon_number "8";
chr20	StringTie	exon	35631492	35631578	1000	-	.	gene_id "MSTRG.111273"; transcript_id "MSTRG.111273.99"; exon_number "9";
chr20	StringTie	exon	35631688	35631777	1000	-	.	gene_id "MSTRG.111273"; transcript_id "MSTRG.111273.99"; exon_number "10";
chr20	StringTie	exon	35631945	35632025	1000	-	.	gene_id "MSTRG.111273"; transcript_id "MSTRG.111273.99"; exon_number "11";
chr20	StringTie	exon	35632311	35632385	1000	-	.	gene_id "MSTRG.111273"; transcript_id "MSTRG.111273.99"; exon_number "12";
chr20	StringTie	exon	35632517	35632696	1000	-	.	gene_id "MSTRG.111273"; transcript_id "MSTRG.111273.99"; exon_number "13";
chr20	StringTie	exon	35632795	35632923	1000	-	.	gene_id "MSTRG.111273"; transcript_id "MSTRG.111273.99"; exon_number "14";
chr20	StringTie	exon	35664802	35664883	1000	-	.	gene_id "MSTRG.111273"; transcript_id "MSTRG.111273.99"; exon_number "15";
chr20	StringTie	transcript	35643143	35643462	1000	+	.	gene_id "MSTRG.111274"; transcript_id "ENST00000410528"; gene_name "RN7SKP271"; ref_gene_id "ENSG00000222460";
chr20	StringTie	exon	35643143	35643462	1000	+	.	gene_id "MSTRG.111274"; transcript_id "ENST00000410528"; exon_number "1"; gene_name "RN7SKP271"; ref_gene_id "ENSG00000222460";
chr20	StringTie	transcript	35647328	35647430	1000	-	.	gene_id "MSTRG.111275"; transcript_id "ENST00000516740"; gene_name "RNU6-759P"; ref_gene_id "ENSG00000252549";
chr20	StringTie	exon	35647328	35647430	1000	-	.	gene_id "MSTRG.111275"; transcript_id "ENST00000516740"; exon_number "1"; gene_name "RNU6-759P"; ref_gene_id "ENSG00000252549";
chr20	StringTie	transcript	35669180	35669669	1000	+	.	gene_id "MSTRG.111276"; transcript_id "MSTRG.111276.1";
chr20	StringTie	exon	35669180	35669490	1000	+	.	gene_id "MSTRG.111276"; transcript_id "MSTRG.111276.1"; exon_number "1";
chr20	StringTie	exon	35669543	35669669	1000	+	.	gene_id "MSTRG.111276"; transcript_id "MSTRG.111276.1"; exon_number "2";
chr20	StringTie	transcript	35699451	35700980	1000	+	.	gene_id "MSTRG.111277"; transcript_id "ENST00000336695"; gene_name "ROMO1"; ref_gene_id "ENSG00000125995";
chr20	StringTie	exon	35699451	35699763	1000	+	.	gene_id "MSTRG.111277"; transcript_id "ENST00000336695"; exon_number "1"; gene_name "ROMO1"; ref_gene_id "ENSG00000125995";
chr20	StringTie	exon	35700798	35700980	1000	+	.	gene_id "MSTRG.111277"; transcript_id "ENST00000336695"; exon_number "2"; gene_name "ROMO1"; ref_gene_id "ENSG00000125995";
chr20	StringTie	transcript	35699442	35700978	1000	+	.	gene_id "MSTRG.111277"; transcript_id "ENST00000374072"; gene_name "ROMO1"; ref_gene_id "ENSG00000125995";
chr20	StringTie	exon	35699442	35699456	1000	+	.	gene_id "MSTRG.111277"; transcript_id "ENST00000374072"; exon_number "1"; gene_name "ROMO1"; ref_gene_id "ENSG00000125995";
chr20	StringTie	exon	35699633	35699763	1000	+	.	gene_id "MSTRG.111277"; transcript_id "ENST00000374072"; exon_number "2"; gene_name "ROMO1"; ref_gene_id "ENSG00000125995";
chr20	StringTie	exon	35700775	35700978	1000	+	.	gene_id "MSTRG.111277"; transcript_id "ENST00000374072"; exon_number "3"; gene_name "ROMO1"; ref_gene_id "ENSG00000125995";
chr20	StringTie	transcript	35699353	35700984	1000	+	.	gene_id "MSTRG.111277"; transcript_id "ENST00000374077"; gene_name "ROMO1"; ref_gene_id "ENSG00000125995";
chr20	StringTie	exon	35699353	35699456	1000	+	.	gene_id "MSTRG.111277"; transcript_id "ENST00000374077"; exon_number "1"; gene_name "ROMO1"; ref_gene_id "ENSG00000125995";
chr20	StringTie	exon	35699633	35699763	1000	+	.	gene_id "MSTRG.111277"; transcript_id "ENST00000374077"; exon_number "2"; gene_name "ROMO1"; ref_gene_id "ENSG00000125995";
chr20	StringTie	exon	35700798	35700984	1000	+	.	gene_id "MSTRG.111277"; transcript_id "ENST00000374077"; exon_number "3"; gene_name "ROMO1"; ref_gene_id "ENSG00000125995";
chr20	StringTie	transcript	35699272	35700984	1000	+	.	gene_id "MSTRG.111277"; transcript_id "ENST00000374078"; gene_name "ROMO1"; ref_gene_id "ENSG00000125995";
chr20	StringTie	exon	35699272	35699451	1000	+	.	gene_id "MSTRG.111277"; transcript_id "ENST00000374078"; exon_number "1"; gene_name "ROMO1"; ref_gene_id "ENSG00000125995";
chr20	StringTie	exon	35699633	35699763	1000	+	.	gene_id "MSTRG.111277"; transcript_id "ENST00000374078"; exon_number "2"; gene_name "ROMO1"; ref_gene_id "ENSG00000125995";
chr20	StringTie	exon	35700798	35700984	1000	+	.	gene_id "MSTRG.111277"; transcript_id "ENST00000374078"; exon_number "3"; gene_name "ROMO1"; ref_gene_id "ENSG00000125995";
chr20	StringTie	transcript	35699451	35700910	1000	+	.	gene_id "MSTRG.111277"; transcript_id "ENST00000397416"; gene_name "ROMO1"; ref_gene_id "ENSG00000125995";
chr20	StringTie	exon	35699451	35699494	1000	+	.	gene_id "MSTRG.111277"; transcript_id "ENST00000397416"; exon_number "1"; gene_name "ROMO1"; ref_gene_id "ENSG00000125995";
chr20	StringTie	exon	35699633	35699763	1000	+	.	gene_id "MSTRG.111277"; transcript_id "ENST00000397416"; exon_number "2"; gene_name "ROMO1"; ref_gene_id "ENSG00000125995";
chr20	StringTie	exon	35700798	35700910	1000	+	.	gene_id "MSTRG.111277"; transcript_id "ENST00000397416"; exon_number "3"; gene_name "ROMO1"; ref_gene_id "ENSG00000125995";
chr20	StringTie	transcript	35698347	35704768	1000	+	.	gene_id "MSTRG.111277"; transcript_id "MSTRG.111277.1";
chr20	StringTie	exon	35698347	35698764	1000	+	.	gene_id "MSTRG.111277"; transcript_id "MSTRG.111277.1"; exon_number "1";
chr20	StringTie	exon	35699303	35699451	1000	+	.	gene_id "MSTRG.111277"; transcript_id "MSTRG.111277.1"; exon_number "2";
chr20	StringTie	exon	35699633	35699763	1000	+	.	gene_id "MSTRG.111277"; transcript_id "MSTRG.111277.1"; exon_number "3";
chr20	StringTie	exon	35700798	35700984	1000	+	.	gene_id "MSTRG.111277"; transcript_id "MSTRG.111277.1"; exon_number "4";
chr20	StringTie	exon	35704753	35704768	1000	+	.	gene_id "MSTRG.111277"; transcript_id "MSTRG.111277.1"; exon_number "5";
chr20	StringTie	transcript	35698597	35701004	1000	+	.	gene_id "MSTRG.111277"; transcript_id "MSTRG.111277.10";
chr20	StringTie	exon	35698597	35698764	1000	+	.	gene_id "MSTRG.111277"; transcript_id "MSTRG.111277.10"; exon_number "1";
chr20	StringTie	exon	35699199	35699456	1000	+	.	gene_id "MSTRG.111277"; transcript_id "MSTRG.111277.10"; exon_number "2";
chr20	StringTie	exon	35699633	35699763	1000	+	.	gene_id "MSTRG.111277"; transcript_id "MSTRG.111277.10"; exon_number "3";
chr20	StringTie	exon	35700798	35701004	1000	+	.	gene_id "MSTRG.111277"; transcript_id "MSTRG.111277.10"; exon_number "4";
chr20	StringTie	transcript	35698606	35704768	1000	+	.	gene_id "MSTRG.111277"; transcript_id "MSTRG.111277.11";
chr20	StringTie	exon	35698606	35698764	1000	+	.	gene_id "MSTRG.111277"; transcript_id "MSTRG.111277.11"; exon_number "1";
chr20	StringTie	exon	35699303	35699456	1000	+	.	gene_id "MSTRG.111277"; transcript_id "MSTRG.111277.11"; exon_number "2";
chr20	StringTie	exon	35699633	35699763	1000	+	.	gene_id "MSTRG.111277"; transcript_id "MSTRG.111277.11"; exon_number "3";
chr20	StringTie	exon	35700798	35700984	1000	+	.	gene_id "MSTRG.111277"; transcript_id "MSTRG.111277.11"; exon_number "4";
chr20	StringTie	exon	35704753	35704768	1000	+	.	gene_id "MSTRG.111277"; transcript_id "MSTRG.111277.11"; exon_number "5";
chr20	StringTie	transcript	35698607	35701004	1000	+	.	gene_id "MSTRG.111277"; transcript_id "MSTRG.111277.12";
chr20	StringTie	exon	35698607	35698764	1000	+	.	gene_id "MSTRG.111277"; transcript_id "MSTRG.111277.12"; exon_number "1";
chr20	StringTie	exon	35699199	35699451	1000	+	.	gene_id "MSTRG.111277"; transcript_id "MSTRG.111277.12"; exon_number "2";
chr20	StringTie	exon	35699633	35699763	1000	+	.	gene_id "MSTRG.111277"; transcript_id "MSTRG.111277.12"; exon_number "3";
chr20	StringTie	exon	35700798	35701004	1000	+	.	gene_id "MSTRG.111277"; transcript_id "MSTRG.111277.12"; exon_number "4";
chr20	StringTie	transcript	35698609	35701060	1000	+	.	gene_id "MSTRG.111277"; transcript_id "MSTRG.111277.13";
chr20	StringTie	exon	35698609	35698764	1000	+	.	gene_id "MSTRG.111277"; transcript_id "MSTRG.111277.13"; exon_number "1";
chr20	StringTie	exon	35699273	35699456	1000	+	.	gene_id "MSTRG.111277"; transcript_id "MSTRG.111277.13"; exon_number "2";
chr20	StringTie	exon	35699633	35699762	1000	+	.	gene_id "MSTRG.111277"; transcript_id "MSTRG.111277.13"; exon_number "3";
chr20	StringTie	exon	35700798	35701060	1000	+	.	gene_id "MSTRG.111277"; transcript_id "MSTRG.111277.13"; exon_number "4";
chr20	StringTie	transcript	35698617	35700997	1000	+	.	gene_id "MSTRG.111277"; transcript_id "MSTRG.111277.14";
chr20	StringTie	exon	35698617	35698764	1000	+	.	gene_id "MSTRG.111277"; transcript_id "MSTRG.111277.14"; exon_number "1";
chr20	StringTie	exon	35699150	35699763	1000	+	.	gene_id "MSTRG.111277"; transcript_id "MSTRG.111277.14"; exon_number "2";
chr20	StringTie	exon	35700798	35700997	1000	+	.	gene_id "MSTRG.111277"; transcript_id "MSTRG.111277.14"; exon_number "3";
chr20	StringTie	transcript	35698654	35701065	1000	+	.	gene_id "MSTRG.111277"; transcript_id "MSTRG.111277.15";
chr20	StringTie	exon	35698654	35698682	1000	+	.	gene_id "MSTRG.111277"; transcript_id "MSTRG.111277.15"; exon_number "1";
chr20	StringTie	exon	35699303	35699456	1000	+	.	gene_id "MSTRG.111277"; transcript_id "MSTRG.111277.15"; exon_number "2";
chr20	StringTie	exon	35699633	35699763	1000	+	.	gene_id "MSTRG.111277"; transcript_id "MSTRG.111277.15"; exon_number "3";
chr20	StringTie	exon	35700798	35701065	1000	+	.	gene_id "MSTRG.111277"; transcript_id "MSTRG.111277.15"; exon_number "4";
chr20	StringTie	transcript	35698654	35701065	1000	+	.	gene_id "MSTRG.111277"; transcript_id "MSTRG.111277.16";
chr20	StringTie	exon	35698654	35698682	1000	+	.	gene_id "MSTRG.111277"; transcript_id "MSTRG.111277.16"; exon_number "1";
chr20	StringTie	exon	35699303	35699451	1000	+	.	gene_id "MSTRG.111277"; transcript_id "MSTRG.111277.16"; exon_number "2";
chr20	StringTie	exon	35699633	35699763	1000	+	.	gene_id "MSTRG.111277"; transcript_id "MSTRG.111277.16"; exon_number "3";
chr20	StringTie	exon	35700798	35701065	1000	+	.	gene_id "MSTRG.111277"; transcript_id "MSTRG.111277.16"; exon_number "4";
chr20	StringTie	transcript	35698666	35701045	1000	+	.	gene_id "MSTRG.111277"; transcript_id "MSTRG.111277.17";
chr20	StringTie	exon	35698666	35698764	1000	+	.	gene_id "MSTRG.111277"; transcript_id "MSTRG.111277.17"; exon_number "1";
chr20	StringTie	exon	35699303	35699451	1000	+	.	gene_id "MSTRG.111277"; transcript_id "MSTRG.111277.17"; exon_number "2";
chr20	StringTie	exon	35699633	35699763	1000	+	.	gene_id "MSTRG.111277"; transcript_id "MSTRG.111277.17"; exon_number "3";
chr20	StringTie	exon	35700775	35701045	1000	+	.	gene_id "MSTRG.111277"; transcript_id "MSTRG.111277.17"; exon_number "4";
chr20	StringTie	transcript	35698709	35700991	1000	+	.	gene_id "MSTRG.111277"; transcript_id "MSTRG.111277.18";
chr20	StringTie	exon	35698709	35698764	1000	+	.	gene_id "MSTRG.111277"; transcript_id "MSTRG.111277.18"; exon_number "1";
chr20	StringTie	exon	35699157	35699451	1000	+	.	gene_id "MSTRG.111277"; transcript_id "MSTRG.111277.18"; exon_number "2";
chr20	StringTie	exon	35699633	35699763	1000	+	.	gene_id "MSTRG.111277"; transcript_id "MSTRG.111277.18"; exon_number "3";
chr20	StringTie	exon	35700798	35700991	1000	+	.	gene_id "MSTRG.111277"; transcript_id "MSTRG.111277.18"; exon_number "4";
chr20	StringTie	transcript	35698709	35700987	1000	+	.	gene_id "MSTRG.111277"; transcript_id "MSTRG.111277.19";
chr20	StringTie	exon	35698709	35698764	1000	+	.	gene_id "MSTRG.111277"; transcript_id "MSTRG.111277.19"; exon_number "1";
chr20	StringTie	exon	35699157	35699456	1000	+	.	gene_id "MSTRG.111277"; transcript_id "MSTRG.111277.19"; exon_number "2";
chr20	StringTie	exon	35699633	35699763	1000	+	.	gene_id "MSTRG.111277"; transcript_id "MSTRG.111277.19"; exon_number "3";
chr20	StringTie	exon	35700798	35700987	1000	+	.	gene_id "MSTRG.111277"; transcript_id "MSTRG.111277.19"; exon_number "4";
chr20	StringTie	transcript	35698347	35701106	1000	+	.	gene_id "MSTRG.111277"; transcript_id "MSTRG.111277.2";
chr20	StringTie	exon	35698347	35698764	1000	+	.	gene_id "MSTRG.111277"; transcript_id "MSTRG.111277.2"; exon_number "1";
chr20	StringTie	exon	35699273	35699451	1000	+	.	gene_id "MSTRG.111277"; transcript_id "MSTRG.111277.2"; exon_number "2";
chr20	StringTie	exon	35699633	35699763	1000	+	.	gene_id "MSTRG.111277"; transcript_id "MSTRG.111277.2"; exon_number "3";
chr20	StringTie	exon	35700798	35701106	1000	+	.	gene_id "MSTRG.111277"; transcript_id "MSTRG.111277.2"; exon_number "4";
chr20	StringTie	transcript	35698732	35700985	1000	+	.	gene_id "MSTRG.111277"; transcript_id "MSTRG.111277.20";
chr20	StringTie	exon	35698732	35698764	1000	+	.	gene_id "MSTRG.111277"; transcript_id "MSTRG.111277.20"; exon_number "1";
chr20	StringTie	exon	35699273	35699451	1000	+	.	gene_id "MSTRG.111277"; transcript_id "MSTRG.111277.20"; exon_number "2";
chr20	StringTie	exon	35699633	35699763	1000	+	.	gene_id "MSTRG.111277"; transcript_id "MSTRG.111277.20"; exon_number "3";
chr20	StringTie	exon	35700775	35700985	1000	+	.	gene_id "MSTRG.111277"; transcript_id "MSTRG.111277.20"; exon_number "4";
chr20	StringTie	transcript	35698735	35700985	1000	+	.	gene_id "MSTRG.111277"; transcript_id "MSTRG.111277.21";
chr20	StringTie	exon	35698735	35698764	1000	+	.	gene_id "MSTRG.111277"; transcript_id "MSTRG.111277.21"; exon_number "1";
chr20	StringTie	exon	35699303	35699456	1000	+	.	gene_id "MSTRG.111277"; transcript_id "MSTRG.111277.21"; exon_number "2";
chr20	StringTie	exon	35699633	35699763	1000	+	.	gene_id "MSTRG.111277"; transcript_id "MSTRG.111277.21"; exon_number "3";
chr20	StringTie	exon	35700775	35700985	1000	+	.	gene_id "MSTRG.111277"; transcript_id "MSTRG.111277.21"; exon_number "4";
chr20	StringTie	transcript	35698740	35700993	1000	+	.	gene_id "MSTRG.111277"; transcript_id "MSTRG.111277.22";
chr20	StringTie	exon	35698740	35698764	1000	+	.	gene_id "MSTRG.111277"; transcript_id "MSTRG.111277.22"; exon_number "1";
chr20	StringTie	exon	35699273	35699456	1000	+	.	gene_id "MSTRG.111277"; transcript_id "MSTRG.111277.22"; exon_number "2";
chr20	StringTie	exon	35699633	35699763	1000	+	.	gene_id "MSTRG.111277"; transcript_id "MSTRG.111277.22"; exon_number "3";
chr20	StringTie	exon	35700775	35700993	1000	+	.	gene_id "MSTRG.111277"; transcript_id "MSTRG.111277.22"; exon_number "4";
chr20	StringTie	transcript	35699232	35701015	1000	+	.	gene_id "MSTRG.111277"; transcript_id "MSTRG.111277.23";
chr20	StringTie	exon	35699232	35699451	1000	+	.	gene_id "MSTRG.111277"; transcript_id "MSTRG.111277.23"; exon_number "1";
chr20	StringTie	exon	35699633	35699763	1000	+	.	gene_id "MSTRG.111277"; transcript_id "MSTRG.111277.23"; exon_number "2";
chr20	StringTie	exon	35700798	35700846	1000	+	.	gene_id "MSTRG.111277"; transcript_id "MSTRG.111277.23"; exon_number "3";
chr20	StringTie	exon	35700873	35701015	1000	+	.	gene_id "MSTRG.111277"; transcript_id "MSTRG.111277.23"; exon_number "4";
chr20	StringTie	transcript	35699326	35701132	1000	+	.	gene_id "MSTRG.111277"; transcript_id "MSTRG.111277.25";
chr20	StringTie	exon	35699326	35699451	1000	+	.	gene_id "MSTRG.111277"; transcript_id "MSTRG.111277.25"; exon_number "1";
chr20	StringTie	exon	35699633	35699762	1000	+	.	gene_id "MSTRG.111277"; transcript_id "MSTRG.111277.25"; exon_number "2";
chr20	StringTie	exon	35700798	35701132	1000	+	.	gene_id "MSTRG.111277"; transcript_id "MSTRG.111277.25"; exon_number "3";
chr20	StringTie	transcript	35699352	35700980	1000	+	.	gene_id "MSTRG.111277"; transcript_id "MSTRG.111277.26";
chr20	StringTie	exon	35699352	35699451	1000	+	.	gene_id "MSTRG.111277"; transcript_id "MSTRG.111277.26"; exon_number "1";
chr20	StringTie	exon	35699633	35699762	1000	+	.	gene_id "MSTRG.111277"; transcript_id "MSTRG.111277.26"; exon_number "2";
chr20	StringTie	exon	35700799	35700980	1000	+	.	gene_id "MSTRG.111277"; transcript_id "MSTRG.111277.26"; exon_number "3";
chr20	StringTie	transcript	35699352	35701041	1000	+	.	gene_id "MSTRG.111277"; transcript_id "MSTRG.111277.27";
chr20	StringTie	exon	35699352	35699451	1000	+	.	gene_id "MSTRG.111277"; transcript_id "MSTRG.111277.27"; exon_number "1";
chr20	StringTie	exon	35699633	35699744	1000	+	.	gene_id "MSTRG.111277"; transcript_id "MSTRG.111277.27"; exon_number "2";
chr20	StringTie	exon	35700798	35701041	1000	+	.	gene_id "MSTRG.111277"; transcript_id "MSTRG.111277.27"; exon_number "3";
chr20	StringTie	transcript	35699352	35700984	1000	+	.	gene_id "MSTRG.111277"; transcript_id "MSTRG.111277.28";
chr20	StringTie	exon	35699352	35699451	1000	+	.	gene_id "MSTRG.111277"; transcript_id "MSTRG.111277.28"; exon_number "1";
chr20	StringTie	exon	35699633	35699692	1000	+	.	gene_id "MSTRG.111277"; transcript_id "MSTRG.111277.28"; exon_number "2";
chr20	StringTie	exon	35700873	35700984	1000	+	.	gene_id "MSTRG.111277"; transcript_id "MSTRG.111277.28"; exon_number "3";
chr20	StringTie	transcript	35699352	35700987	1000	+	.	gene_id "MSTRG.111277"; transcript_id "MSTRG.111277.29";
chr20	StringTie	exon	35699352	35699451	1000	+	.	gene_id "MSTRG.111277"; transcript_id "MSTRG.111277.29"; exon_number "1";
chr20	StringTie	exon	35699633	35699763	1000	+	.	gene_id "MSTRG.111277"; transcript_id "MSTRG.111277.29"; exon_number "2";
chr20	StringTie	exon	35700798	35700869	1000	+	.	gene_id "MSTRG.111277"; transcript_id "MSTRG.111277.29"; exon_number "3";
chr20	StringTie	exon	35700907	35700987	1000	+	.	gene_id "MSTRG.111277"; transcript_id "MSTRG.111277.29"; exon_number "4";
chr20	StringTie	transcript	35698518	35700987	1000	+	.	gene_id "MSTRG.111277"; transcript_id "MSTRG.111277.3";
chr20	StringTie	exon	35698518	35698682	1000	+	.	gene_id "MSTRG.111277"; transcript_id "MSTRG.111277.3"; exon_number "1";
chr20	StringTie	exon	35699157	35699763	1000	+	.	gene_id "MSTRG.111277"; transcript_id "MSTRG.111277.3"; exon_number "2";
chr20	StringTie	exon	35700798	35700987	1000	+	.	gene_id "MSTRG.111277"; transcript_id "MSTRG.111277.3"; exon_number "3";
chr20	StringTie	transcript	35704138	35704535	1000	+	.	gene_id "MSTRG.111277"; transcript_id "MSTRG.111277.34";
chr20	StringTie	exon	35704138	35704177	1000	+	.	gene_id "MSTRG.111277"; transcript_id "MSTRG.111277.34"; exon_number "1";
chr20	StringTie	exon	35704307	35704535	1000	+	.	gene_id "MSTRG.111277"; transcript_id "MSTRG.111277.34"; exon_number "2";
chr20	StringTie	transcript	35698548	35701032	1000	+	.	gene_id "MSTRG.111277"; transcript_id "MSTRG.111277.4";
chr20	StringTie	exon	35698548	35698764	1000	+	.	gene_id "MSTRG.111277"; transcript_id "MSTRG.111277.4"; exon_number "1";
chr20	StringTie	exon	35699157	35699763	1000	+	.	gene_id "MSTRG.111277"; transcript_id "MSTRG.111277.4"; exon_number "2";
chr20	StringTie	exon	35700798	35701032	1000	+	.	gene_id "MSTRG.111277"; transcript_id "MSTRG.111277.4"; exon_number "3";
chr20	StringTie	transcript	35698575	35710280	1000	+	.	gene_id "MSTRG.111277"; transcript_id "MSTRG.111277.5";
chr20	StringTie	exon	35698575	35698764	1000	+	.	gene_id "MSTRG.111277"; transcript_id "MSTRG.111277.5"; exon_number "1";
chr20	StringTie	exon	35699303	35699456	1000	+	.	gene_id "MSTRG.111277"; transcript_id "MSTRG.111277.5"; exon_number "2";
chr20	StringTie	exon	35699633	35699763	1000	+	.	gene_id "MSTRG.111277"; transcript_id "MSTRG.111277.5"; exon_number "3";
chr20	StringTie	exon	35700798	35701081	1000	+	.	gene_id "MSTRG.111277"; transcript_id "MSTRG.111277.5"; exon_number "4";
chr20	StringTie	exon	35710022	35710280	1000	+	.	gene_id "MSTRG.111277"; transcript_id "MSTRG.111277.5"; exon_number "5";
chr20	StringTie	transcript	35698587	35704477	1000	+	.	gene_id "MSTRG.111277"; transcript_id "MSTRG.111277.6";
chr20	StringTie	exon	35698587	35698764	1000	+	.	gene_id "MSTRG.111277"; transcript_id "MSTRG.111277.6"; exon_number "1";
chr20	StringTie	exon	35699303	35699456	1000	+	.	gene_id "MSTRG.111277"; transcript_id "MSTRG.111277.6"; exon_number "2";
chr20	StringTie	exon	35699633	35699763	1000	+	.	gene_id "MSTRG.111277"; transcript_id "MSTRG.111277.6"; exon_number "3";
chr20	StringTie	exon	35700798	35701081	1000	+	.	gene_id "MSTRG.111277"; transcript_id "MSTRG.111277.6"; exon_number "4";
chr20	StringTie	exon	35704418	35704477	1000	+	.	gene_id "MSTRG.111277"; transcript_id "MSTRG.111277.6"; exon_number "5";
chr20	StringTie	transcript	35698588	35710076	1000	+	.	gene_id "MSTRG.111277"; transcript_id "MSTRG.111277.7";
chr20	StringTie	exon	35698588	35698764	1000	+	.	gene_id "MSTRG.111277"; transcript_id "MSTRG.111277.7"; exon_number "1";
chr20	StringTie	exon	35699273	35699456	1000	+	.	gene_id "MSTRG.111277"; transcript_id "MSTRG.111277.7"; exon_number "2";
chr20	StringTie	exon	35699633	35699763	1000	+	.	gene_id "MSTRG.111277"; transcript_id "MSTRG.111277.7"; exon_number "3";
chr20	StringTie	exon	35700798	35701081	1000	+	.	gene_id "MSTRG.111277"; transcript_id "MSTRG.111277.7"; exon_number "4";
chr20	StringTie	exon	35710022	35710076	1000	+	.	gene_id "MSTRG.111277"; transcript_id "MSTRG.111277.7"; exon_number "5";
chr20	StringTie	transcript	35698588	35710280	1000	+	.	gene_id "MSTRG.111277"; transcript_id "MSTRG.111277.8";
chr20	StringTie	exon	35698588	35698682	1000	+	.	gene_id "MSTRG.111277"; transcript_id "MSTRG.111277.8"; exon_number "1";
chr20	StringTie	exon	35699199	35699451	1000	+	.	gene_id "MSTRG.111277"; transcript_id "MSTRG.111277.8"; exon_number "2";
chr20	StringTie	exon	35699633	35699763	1000	+	.	gene_id "MSTRG.111277"; transcript_id "MSTRG.111277.8"; exon_number "3";
chr20	StringTie	exon	35700798	35701081	1000	+	.	gene_id "MSTRG.111277"; transcript_id "MSTRG.111277.8"; exon_number "4";
chr20	StringTie	exon	35710022	35710280	1000	+	.	gene_id "MSTRG.111277"; transcript_id "MSTRG.111277.8"; exon_number "5";
chr20	StringTie	transcript	35698588	35701064	1000	+	.	gene_id "MSTRG.111277"; transcript_id "MSTRG.111277.9";
chr20	StringTie	exon	35698588	35698682	1000	+	.	gene_id "MSTRG.111277"; transcript_id "MSTRG.111277.9"; exon_number "1";
chr20	StringTie	exon	35699199	35699456	1000	+	.	gene_id "MSTRG.111277"; transcript_id "MSTRG.111277.9"; exon_number "2";
chr20	StringTie	exon	35699633	35699763	1000	+	.	gene_id "MSTRG.111277"; transcript_id "MSTRG.111277.9"; exon_number "3";
chr20	StringTie	exon	35700798	35701064	1000	+	.	gene_id "MSTRG.111277"; transcript_id "MSTRG.111277.9"; exon_number "4";
chr20	StringTie	transcript	35741874	35742225	1000	+	.	gene_id "MSTRG.111278"; transcript_id "MSTRG.111278.1";
chr20	StringTie	exon	35741874	35742015	1000	+	.	gene_id "MSTRG.111278"; transcript_id "MSTRG.111278.1"; exon_number "1";
chr20	StringTie	exon	35742050	35742225	1000	+	.	gene_id "MSTRG.111278"; transcript_id "MSTRG.111278.1"; exon_number "2";
chr20	StringTie	transcript	35741940	35742234	1000	+	.	gene_id "MSTRG.111278"; transcript_id "MSTRG.111278.2";
chr20	StringTie	exon	35741940	35742049	1000	+	.	gene_id "MSTRG.111278"; transcript_id "MSTRG.111278.2"; exon_number "1";
chr20	StringTie	exon	35742102	35742234	1000	+	.	gene_id "MSTRG.111278"; transcript_id "MSTRG.111278.2"; exon_number "2";
chr20	StringTie	transcript	35741963	35742233	1000	+	.	gene_id "MSTRG.111278"; transcript_id "MSTRG.111278.3";
chr20	StringTie	exon	35741963	35742009	1000	+	.	gene_id "MSTRG.111278"; transcript_id "MSTRG.111278.3"; exon_number "1";
chr20	StringTie	exon	35742056	35742233	1000	+	.	gene_id "MSTRG.111278"; transcript_id "MSTRG.111278.3"; exon_number "2";
chr20	StringTie	transcript	35741966	35742217	1000	+	.	gene_id "MSTRG.111278"; transcript_id "MSTRG.111278.4";
chr20	StringTie	exon	35741966	35742012	1000	+	.	gene_id "MSTRG.111278"; transcript_id "MSTRG.111278.4"; exon_number "1";
chr20	StringTie	exon	35742056	35742217	1000	+	.	gene_id "MSTRG.111278"; transcript_id "MSTRG.111278.4"; exon_number "2";
chr20	StringTie	transcript	35752814	35753719	1000	+	.	gene_id "MSTRG.111279"; transcript_id "ENST00000424137"; gene_name "RPF2P1"; ref_gene_id "ENSG00000225357";
chr20	StringTie	exon	35752814	35753719	1000	+	.	gene_id "MSTRG.111279"; transcript_id "ENST00000424137"; exon_number "1"; gene_name "RPF2P1"; ref_gene_id "ENSG00000225357";
chr20	StringTie	transcript	35749929	35769738	1000	+	.	gene_id "MSTRG.111279"; transcript_id "MSTRG.111279.1";
chr20	StringTie	exon	35749929	35758070	1000	+	.	gene_id "MSTRG.111279"; transcript_id "MSTRG.111279.1"; exon_number "1";
chr20	StringTie	exon	35758866	35763451	1000	+	.	gene_id "MSTRG.111279"; transcript_id "MSTRG.111279.1"; exon_number "2";
chr20	StringTie	exon	35763908	35767616	1000	+	.	gene_id "MSTRG.111279"; transcript_id "MSTRG.111279.1"; exon_number "3";
chr20	StringTie	exon	35769199	35769738	1000	+	.	gene_id "MSTRG.111279"; transcript_id "MSTRG.111279.1"; exon_number "4";
chr1	StringTie	transcript	159276503	159277111	1000	+	.	gene_id "MSTRG.11128"; transcript_id "ENST00000480235"; gene_name "MPTX1"; ref_gene_id "ENSG00000215846";
chr1	StringTie	exon	159276503	159277111	1000	+	.	gene_id "MSTRG.11128"; transcript_id "ENST00000480235"; exon_number "1"; gene_name "MPTX1"; ref_gene_id "ENSG00000215846";
chr1	StringTie	transcript	159257563	159279044	1000	+	.	gene_id "MSTRG.11128"; transcript_id "MSTRG.11128.1";
chr1	StringTie	exon	159257563	159268684	1000	+	.	gene_id "MSTRG.11128"; transcript_id "MSTRG.11128.1"; exon_number "1";
chr1	StringTie	exon	159276507	159279044	1000	+	.	gene_id "MSTRG.11128"; transcript_id "MSTRG.11128.1"; exon_number "2";
chr1	StringTie	transcript	159268507	159279044	1000	+	.	gene_id "MSTRG.11128"; transcript_id "MSTRG.11128.2";
chr1	StringTie	exon	159268507	159268795	1000	+	.	gene_id "MSTRG.11128"; transcript_id "MSTRG.11128.2"; exon_number "1";
chr1	StringTie	exon	159276507	159279044	1000	+	.	gene_id "MSTRG.11128"; transcript_id "MSTRG.11128.2"; exon_number "2";
chr1	StringTie	transcript	159268507	159279044	1000	+	.	gene_id "MSTRG.11128"; transcript_id "MSTRG.11128.3";
chr1	StringTie	exon	159268507	159268552	1000	+	.	gene_id "MSTRG.11128"; transcript_id "MSTRG.11128.3"; exon_number "1";
chr1	StringTie	exon	159276507	159279044	1000	+	.	gene_id "MSTRG.11128"; transcript_id "MSTRG.11128.3"; exon_number "2";
chr20	StringTie	transcript	35769785	35769867	1000	-	.	gene_id "MSTRG.111280"; transcript_id "ENST00000636093"; gene_name "U6"; ref_gene_id "ENSG00000283527";
chr20	StringTie	exon	35769785	35769867	1000	-	.	gene_id "MSTRG.111280"; transcript_id "ENST00000636093"; exon_number "1"; gene_name "U6"; ref_gene_id "ENSG00000283527";
chr20	StringTie	transcript	41324512	41325136	1000	.	.	gene_id "MSTRG.111281"; transcript_id "MSTRG.111281.1";
chr20	StringTie	exon	41324512	41325136	1000	.	.	gene_id "MSTRG.111281"; transcript_id "MSTRG.111281.1"; exon_number "1";
chr20	StringTie	transcript	40685848	40689240	1000	-	.	gene_id "MSTRG.111282"; transcript_id "ENST00000373313"; gene_name "MAFB"; ref_gene_id "ENSG00000204103";
chr20	StringTie	exon	40685848	40689240	1000	-	.	gene_id "MSTRG.111282"; transcript_id "ENST00000373313"; exon_number "1"; gene_name "MAFB"; ref_gene_id "ENSG00000204103";
chr20	StringTie	transcript	40696499	40698616	1000	-	.	gene_id "MSTRG.111282"; transcript_id "ENST00000428495"; gene_name "RP4-644L1.2"; ref_gene_id "ENSG00000229771";
chr20	StringTie	exon	40696499	40698122	1000	-	.	gene_id "MSTRG.111282"; transcript_id "ENST00000428495"; exon_number "1"; gene_name "RP4-644L1.2"; ref_gene_id "ENSG00000229771";
chr20	StringTie	exon	40698572	40698616	1000	-	.	gene_id "MSTRG.111282"; transcript_id "ENST00000428495"; exon_number "2"; gene_name "RP4-644L1.2"; ref_gene_id "ENSG00000229771";
chr20	StringTie	transcript	40651119	40717772	1000	-	.	gene_id "MSTRG.111282"; transcript_id "MSTRG.111282.1";
chr20	StringTie	exon	40651119	40652238	1000	-	.	gene_id "MSTRG.111282"; transcript_id "MSTRG.111282.1"; exon_number "1";
chr20	StringTie	exon	40653128	40653183	1000	-	.	gene_id "MSTRG.111282"; transcript_id "MSTRG.111282.1"; exon_number "2";
chr20	StringTie	exon	40653416	40653571	1000	-	.	gene_id "MSTRG.111282"; transcript_id "MSTRG.111282.1"; exon_number "3";
chr20	StringTie	exon	40677216	40677282	1000	-	.	gene_id "MSTRG.111282"; transcript_id "MSTRG.111282.1"; exon_number "4";
chr20	StringTie	exon	40678413	40678739	1000	-	.	gene_id "MSTRG.111282"; transcript_id "MSTRG.111282.1"; exon_number "5";
chr20	StringTie	exon	40685292	40689269	1000	-	.	gene_id "MSTRG.111282"; transcript_id "MSTRG.111282.1"; exon_number "6";
chr20	StringTie	exon	40689474	40698122	1000	-	.	gene_id "MSTRG.111282"; transcript_id "MSTRG.111282.1"; exon_number "7";
chr20	StringTie	exon	40705706	40705790	1000	-	.	gene_id "MSTRG.111282"; transcript_id "MSTRG.111282.1"; exon_number "8";
chr20	StringTie	exon	40710765	40710996	1000	-	.	gene_id "MSTRG.111282"; transcript_id "MSTRG.111282.1"; exon_number "9";
chr20	StringTie	exon	40714312	40714432	1000	-	.	gene_id "MSTRG.111282"; transcript_id "MSTRG.111282.1"; exon_number "10";
chr20	StringTie	exon	40716898	40716967	1000	-	.	gene_id "MSTRG.111282"; transcript_id "MSTRG.111282.1"; exon_number "11";
chr20	StringTie	exon	40717058	40717772	1000	-	.	gene_id "MSTRG.111282"; transcript_id "MSTRG.111282.1"; exon_number "12";
chr20	StringTie	transcript	40673848	40679316	1000	-	.	gene_id "MSTRG.111282"; transcript_id "MSTRG.111282.10";
chr20	StringTie	exon	40673848	40673872	1000	-	.	gene_id "MSTRG.111282"; transcript_id "MSTRG.111282.10"; exon_number "1";
chr20	StringTie	exon	40677216	40677282	1000	-	.	gene_id "MSTRG.111282"; transcript_id "MSTRG.111282.10"; exon_number "2";
chr20	StringTie	exon	40678413	40678739	1000	-	.	gene_id "MSTRG.111282"; transcript_id "MSTRG.111282.10"; exon_number "3";
chr20	StringTie	exon	40679188	40679316	1000	-	.	gene_id "MSTRG.111282"; transcript_id "MSTRG.111282.10"; exon_number "4";
chr20	StringTie	transcript	40682260	40736733	1000	-	.	gene_id "MSTRG.111282"; transcript_id "MSTRG.111282.11";
chr20	StringTie	exon	40682260	40688535	1000	-	.	gene_id "MSTRG.111282"; transcript_id "MSTRG.111282.11"; exon_number "1";
chr20	StringTie	exon	40688557	40698122	1000	-	.	gene_id "MSTRG.111282"; transcript_id "MSTRG.111282.11"; exon_number "2";
chr20	StringTie	exon	40710765	40710996	1000	-	.	gene_id "MSTRG.111282"; transcript_id "MSTRG.111282.11"; exon_number "3";
chr20	StringTie	exon	40714312	40714432	1000	-	.	gene_id "MSTRG.111282"; transcript_id "MSTRG.111282.11"; exon_number "4";
chr20	StringTie	exon	40716898	40716967	1000	-	.	gene_id "MSTRG.111282"; transcript_id "MSTRG.111282.11"; exon_number "5";
chr20	StringTie	exon	40717058	40717322	1000	-	.	gene_id "MSTRG.111282"; transcript_id "MSTRG.111282.11"; exon_number "6";
chr20	StringTie	exon	40736541	40736733	1000	-	.	gene_id "MSTRG.111282"; transcript_id "MSTRG.111282.11"; exon_number "7";
chr20	StringTie	transcript	40682570	40717566	1000	-	.	gene_id "MSTRG.111282"; transcript_id "MSTRG.111282.12";
chr20	StringTie	exon	40682570	40688535	1000	-	.	gene_id "MSTRG.111282"; transcript_id "MSTRG.111282.12"; exon_number "1";
chr20	StringTie	exon	40688557	40698078	1000	-	.	gene_id "MSTRG.111282"; transcript_id "MSTRG.111282.12"; exon_number "2";
chr20	StringTie	exon	40710765	40710996	1000	-	.	gene_id "MSTRG.111282"; transcript_id "MSTRG.111282.12"; exon_number "3";
chr20	StringTie	exon	40716898	40716967	1000	-	.	gene_id "MSTRG.111282"; transcript_id "MSTRG.111282.12"; exon_number "4";
chr20	StringTie	exon	40717058	40717566	1000	-	.	gene_id "MSTRG.111282"; transcript_id "MSTRG.111282.12"; exon_number "5";
chr20	StringTie	transcript	40682582	40689328	1000	-	.	gene_id "MSTRG.111282"; transcript_id "MSTRG.111282.13";
chr20	StringTie	exon	40682582	40687683	1000	-	.	gene_id "MSTRG.111282"; transcript_id "MSTRG.111282.13"; exon_number "1";
chr20	StringTie	exon	40687757	40689328	1000	-	.	gene_id "MSTRG.111282"; transcript_id "MSTRG.111282.13"; exon_number "2";
chr20	StringTie	transcript	40682709	40717351	1000	-	.	gene_id "MSTRG.111282"; transcript_id "MSTRG.111282.14";
chr20	StringTie	exon	40682709	40684062	1000	-	.	gene_id "MSTRG.111282"; transcript_id "MSTRG.111282.14"; exon_number "1";
chr20	StringTie	exon	40685292	40686960	1000	-	.	gene_id "MSTRG.111282"; transcript_id "MSTRG.111282.14"; exon_number "2";
chr20	StringTie	exon	40696602	40698122	1000	-	.	gene_id "MSTRG.111282"; transcript_id "MSTRG.111282.14"; exon_number "3";
chr20	StringTie	exon	40710765	40710996	1000	-	.	gene_id "MSTRG.111282"; transcript_id "MSTRG.111282.14"; exon_number "4";
chr20	StringTie	exon	40714312	40714432	1000	-	.	gene_id "MSTRG.111282"; transcript_id "MSTRG.111282.14"; exon_number "5";
chr20	StringTie	exon	40716898	40716967	1000	-	.	gene_id "MSTRG.111282"; transcript_id "MSTRG.111282.14"; exon_number "6";
chr20	StringTie	exon	40717058	40717351	1000	-	.	gene_id "MSTRG.111282"; transcript_id "MSTRG.111282.14"; exon_number "7";
chr20	StringTie	transcript	40685272	40689251	1000	-	.	gene_id "MSTRG.111282"; transcript_id "MSTRG.111282.15";
chr20	StringTie	exon	40685272	40687407	1000	-	.	gene_id "MSTRG.111282"; transcript_id "MSTRG.111282.15"; exon_number "1";
chr20	StringTie	exon	40687573	40689251	1000	-	.	gene_id "MSTRG.111282"; transcript_id "MSTRG.111282.15"; exon_number "2";
chr20	StringTie	transcript	40685560	40689315	1000	-	.	gene_id "MSTRG.111282"; transcript_id "MSTRG.111282.16";
chr20	StringTie	exon	40685560	40687407	1000	-	.	gene_id "MSTRG.111282"; transcript_id "MSTRG.111282.16"; exon_number "1";
chr20	StringTie	exon	40687994	40689315	1000	-	.	gene_id "MSTRG.111282"; transcript_id "MSTRG.111282.16"; exon_number "2";
chr20	StringTie	transcript	40685705	40689230	1000	-	.	gene_id "MSTRG.111282"; transcript_id "MSTRG.111282.17";
chr20	StringTie	exon	40685705	40687588	1000	-	.	gene_id "MSTRG.111282"; transcript_id "MSTRG.111282.17"; exon_number "1";
chr20	StringTie	exon	40687994	40689230	1000	-	.	gene_id "MSTRG.111282"; transcript_id "MSTRG.111282.17"; exon_number "2";
chr20	StringTie	transcript	40685775	40690010	1000	-	.	gene_id "MSTRG.111282"; transcript_id "MSTRG.111282.18";
chr20	StringTie	exon	40685775	40687683	1000	-	.	gene_id "MSTRG.111282"; transcript_id "MSTRG.111282.18"; exon_number "1";
chr20	StringTie	exon	40687959	40690010	1000	-	.	gene_id "MSTRG.111282"; transcript_id "MSTRG.111282.18"; exon_number "2";
chr20	StringTie	transcript	40685786	40689322	1000	-	.	gene_id "MSTRG.111282"; transcript_id "MSTRG.111282.19";
chr20	StringTie	exon	40685786	40688889	1000	-	.	gene_id "MSTRG.111282"; transcript_id "MSTRG.111282.19"; exon_number "1";
chr20	StringTie	exon	40688997	40689322	1000	-	.	gene_id "MSTRG.111282"; transcript_id "MSTRG.111282.19"; exon_number "2";
chr20	StringTie	transcript	40666616	40679504	1000	-	.	gene_id "MSTRG.111282"; transcript_id "MSTRG.111282.2";
chr20	StringTie	exon	40666616	40673419	1000	-	.	gene_id "MSTRG.111282"; transcript_id "MSTRG.111282.2"; exon_number "1";
chr20	StringTie	exon	40673624	40673772	1000	-	.	gene_id "MSTRG.111282"; transcript_id "MSTRG.111282.2"; exon_number "2";
chr20	StringTie	exon	40677216	40677282	1000	-	.	gene_id "MSTRG.111282"; transcript_id "MSTRG.111282.2"; exon_number "3";
chr20	StringTie	exon	40678413	40678739	1000	-	.	gene_id "MSTRG.111282"; transcript_id "MSTRG.111282.2"; exon_number "4";
chr20	StringTie	exon	40679188	40679504	1000	-	.	gene_id "MSTRG.111282"; transcript_id "MSTRG.111282.2"; exon_number "5";
chr20	StringTie	transcript	40685787	40689384	1000	-	.	gene_id "MSTRG.111282"; transcript_id "MSTRG.111282.20";
chr20	StringTie	exon	40685787	40687419	1000	-	.	gene_id "MSTRG.111282"; transcript_id "MSTRG.111282.20"; exon_number "1";
chr20	StringTie	exon	40687757	40689384	1000	-	.	gene_id "MSTRG.111282"; transcript_id "MSTRG.111282.20"; exon_number "2";
chr20	StringTie	transcript	40685789	40723926	1000	-	.	gene_id "MSTRG.111282"; transcript_id "MSTRG.111282.21";
chr20	StringTie	exon	40685789	40686618	1000	-	.	gene_id "MSTRG.111282"; transcript_id "MSTRG.111282.21"; exon_number "1";
chr20	StringTie	exon	40686792	40698078	1000	-	.	gene_id "MSTRG.111282"; transcript_id "MSTRG.111282.21"; exon_number "2";
chr20	StringTie	exon	40710765	40710996	1000	-	.	gene_id "MSTRG.111282"; transcript_id "MSTRG.111282.21"; exon_number "3";
chr20	StringTie	exon	40714312	40714432	1000	-	.	gene_id "MSTRG.111282"; transcript_id "MSTRG.111282.21"; exon_number "4";
chr20	StringTie	exon	40716898	40716967	1000	-	.	gene_id "MSTRG.111282"; transcript_id "MSTRG.111282.21"; exon_number "5";
chr20	StringTie	exon	40717058	40723926	1000	-	.	gene_id "MSTRG.111282"; transcript_id "MSTRG.111282.21"; exon_number "6";
chr20	StringTie	transcript	40685792	40689223	1000	-	.	gene_id "MSTRG.111282"; transcript_id "MSTRG.111282.22";
chr20	StringTie	exon	40685792	40686555	1000	-	.	gene_id "MSTRG.111282"; transcript_id "MSTRG.111282.22"; exon_number "1";
chr20	StringTie	exon	40686792	40689223	1000	-	.	gene_id "MSTRG.111282"; transcript_id "MSTRG.111282.22"; exon_number "2";
chr20	StringTie	transcript	40685799	40723763	1000	-	.	gene_id "MSTRG.111282"; transcript_id "MSTRG.111282.23";
chr20	StringTie	exon	40685799	40688022	1000	-	.	gene_id "MSTRG.111282"; transcript_id "MSTRG.111282.23"; exon_number "1";
chr20	StringTie	exon	40688084	40706311	1000	-	.	gene_id "MSTRG.111282"; transcript_id "MSTRG.111282.23"; exon_number "2";
chr20	StringTie	exon	40710765	40710996	1000	-	.	gene_id "MSTRG.111282"; transcript_id "MSTRG.111282.23"; exon_number "3";
chr20	StringTie	exon	40712705	40712850	1000	-	.	gene_id "MSTRG.111282"; transcript_id "MSTRG.111282.23"; exon_number "4";
chr20	StringTie	exon	40714312	40714432	1000	-	.	gene_id "MSTRG.111282"; transcript_id "MSTRG.111282.23"; exon_number "5";
chr20	StringTie	exon	40716898	40716967	1000	-	.	gene_id "MSTRG.111282"; transcript_id "MSTRG.111282.23"; exon_number "6";
chr20	StringTie	exon	40717058	40723763	1000	-	.	gene_id "MSTRG.111282"; transcript_id "MSTRG.111282.23"; exon_number "7";
chr20	StringTie	transcript	40685833	40689386	1000	-	.	gene_id "MSTRG.111282"; transcript_id "MSTRG.111282.24";
chr20	StringTie	exon	40685833	40687419	1000	-	.	gene_id "MSTRG.111282"; transcript_id "MSTRG.111282.24"; exon_number "1";
chr20	StringTie	exon	40687986	40689386	1000	-	.	gene_id "MSTRG.111282"; transcript_id "MSTRG.111282.24"; exon_number "2";
chr20	StringTie	transcript	40685835	40689238	1000	-	.	gene_id "MSTRG.111282"; transcript_id "MSTRG.111282.25";
chr20	StringTie	exon	40685835	40687683	1000	-	.	gene_id "MSTRG.111282"; transcript_id "MSTRG.111282.25"; exon_number "1";
chr20	StringTie	exon	40688997	40689238	1000	-	.	gene_id "MSTRG.111282"; transcript_id "MSTRG.111282.25"; exon_number "2";
chr20	StringTie	transcript	40685843	40723763	1000	-	.	gene_id "MSTRG.111282"; transcript_id "MSTRG.111282.26";
chr20	StringTie	exon	40685843	40687419	1000	-	.	gene_id "MSTRG.111282"; transcript_id "MSTRG.111282.26"; exon_number "1";
chr20	StringTie	exon	40687684	40694797	1000	-	.	gene_id "MSTRG.111282"; transcript_id "MSTRG.111282.26"; exon_number "2";
chr20	StringTie	exon	40710765	40710996	1000	-	.	gene_id "MSTRG.111282"; transcript_id "MSTRG.111282.26"; exon_number "3";
chr20	StringTie	exon	40714312	40714432	1000	-	.	gene_id "MSTRG.111282"; transcript_id "MSTRG.111282.26"; exon_number "4";
chr20	StringTie	exon	40716898	40716967	1000	-	.	gene_id "MSTRG.111282"; transcript_id "MSTRG.111282.26"; exon_number "5";
chr20	StringTie	exon	40717058	40723763	1000	-	.	gene_id "MSTRG.111282"; transcript_id "MSTRG.111282.26"; exon_number "6";
chr20	StringTie	transcript	40685843	40689226	1000	-	.	gene_id "MSTRG.111282"; transcript_id "MSTRG.111282.27";
chr20	StringTie	exon	40685843	40687588	1000	-	.	gene_id "MSTRG.111282"; transcript_id "MSTRG.111282.27"; exon_number "1";
chr20	StringTie	exon	40687883	40689226	1000	-	.	gene_id "MSTRG.111282"; transcript_id "MSTRG.111282.27"; exon_number "2";
chr20	StringTie	transcript	40685845	40689551	1000	-	.	gene_id "MSTRG.111282"; transcript_id "MSTRG.111282.28";
chr20	StringTie	exon	40685845	40687419	1000	-	.	gene_id "MSTRG.111282"; transcript_id "MSTRG.111282.28"; exon_number "1";
chr20	StringTie	exon	40688187	40689551	1000	-	.	gene_id "MSTRG.111282"; transcript_id "MSTRG.111282.28"; exon_number "2";
chr20	StringTie	transcript	40685846	40689729	1000	-	.	gene_id "MSTRG.111282"; transcript_id "MSTRG.111282.29";
chr20	StringTie	exon	40685846	40687611	1000	-	.	gene_id "MSTRG.111282"; transcript_id "MSTRG.111282.29"; exon_number "1";
chr20	StringTie	exon	40688000	40689729	1000	-	.	gene_id "MSTRG.111282"; transcript_id "MSTRG.111282.29"; exon_number "2";
chr20	StringTie	transcript	40667297	40679359	1000	-	.	gene_id "MSTRG.111282"; transcript_id "MSTRG.111282.3";
chr20	StringTie	exon	40667297	40669993	1000	-	.	gene_id "MSTRG.111282"; transcript_id "MSTRG.111282.3"; exon_number "1";
chr20	StringTie	exon	40677216	40677282	1000	-	.	gene_id "MSTRG.111282"; transcript_id "MSTRG.111282.3"; exon_number "2";
chr20	StringTie	exon	40678413	40678739	1000	-	.	gene_id "MSTRG.111282"; transcript_id "MSTRG.111282.3"; exon_number "3";
chr20	StringTie	exon	40679188	40679359	1000	-	.	gene_id "MSTRG.111282"; transcript_id "MSTRG.111282.3"; exon_number "4";
chr20	StringTie	transcript	40685847	40689327	1000	-	.	gene_id "MSTRG.111282"; transcript_id "MSTRG.111282.30";
chr20	StringTie	exon	40685847	40687611	1000	-	.	gene_id "MSTRG.111282"; transcript_id "MSTRG.111282.30"; exon_number "1";
chr20	StringTie	exon	40687818	40689327	1000	-	.	gene_id "MSTRG.111282"; transcript_id "MSTRG.111282.30"; exon_number "2";
chr20	StringTie	transcript	40685847	40689427	1000	-	.	gene_id "MSTRG.111282"; transcript_id "MSTRG.111282.31";
chr20	StringTie	exon	40685847	40687683	1000	-	.	gene_id "MSTRG.111282"; transcript_id "MSTRG.111282.31"; exon_number "1";
chr20	StringTie	exon	40687757	40688022	1000	-	.	gene_id "MSTRG.111282"; transcript_id "MSTRG.111282.31"; exon_number "2";
chr20	StringTie	exon	40688084	40689427	1000	-	.	gene_id "MSTRG.111282"; transcript_id "MSTRG.111282.31"; exon_number "3";
chr20	StringTie	transcript	40685847	40689313	1000	-	.	gene_id "MSTRG.111282"; transcript_id "MSTRG.111282.32";
chr20	StringTie	exon	40685847	40688022	1000	-	.	gene_id "MSTRG.111282"; transcript_id "MSTRG.111282.32"; exon_number "1";
chr20	StringTie	exon	40688074	40689313	1000	-	.	gene_id "MSTRG.111282"; transcript_id "MSTRG.111282.32"; exon_number "2";
chr20	StringTie	transcript	40685848	40717826	1000	-	.	gene_id "MSTRG.111282"; transcript_id "MSTRG.111282.33";
chr20	StringTie	exon	40685848	40686960	1000	-	.	gene_id "MSTRG.111282"; transcript_id "MSTRG.111282.33"; exon_number "1";
chr20	StringTie	exon	40696602	40698122	1000	-	.	gene_id "MSTRG.111282"; transcript_id "MSTRG.111282.33"; exon_number "2";
chr20	StringTie	exon	40710765	40710996	1000	-	.	gene_id "MSTRG.111282"; transcript_id "MSTRG.111282.33"; exon_number "3";
chr20	StringTie	exon	40716898	40716967	1000	-	.	gene_id "MSTRG.111282"; transcript_id "MSTRG.111282.33"; exon_number "4";
chr20	StringTie	exon	40717058	40717826	1000	-	.	gene_id "MSTRG.111282"; transcript_id "MSTRG.111282.33"; exon_number "5";
chr20	StringTie	transcript	40685848	40689339	1000	-	.	gene_id "MSTRG.111282"; transcript_id "MSTRG.111282.34";
chr20	StringTie	exon	40685848	40687683	1000	-	.	gene_id "MSTRG.111282"; transcript_id "MSTRG.111282.34"; exon_number "1";
chr20	StringTie	exon	40687986	40689339	1000	-	.	gene_id "MSTRG.111282"; transcript_id "MSTRG.111282.34"; exon_number "2";
chr20	StringTie	transcript	40685848	40689299	1000	-	.	gene_id "MSTRG.111282"; transcript_id "MSTRG.111282.35";
chr20	StringTie	exon	40685848	40687698	1000	-	.	gene_id "MSTRG.111282"; transcript_id "MSTRG.111282.35"; exon_number "1";
chr20	StringTie	exon	40687876	40689299	1000	-	.	gene_id "MSTRG.111282"; transcript_id "MSTRG.111282.35"; exon_number "2";
chr20	StringTie	transcript	40685848	40689356	1000	-	.	gene_id "MSTRG.111282"; transcript_id "MSTRG.111282.36";
chr20	StringTie	exon	40685848	40687548	1000	-	.	gene_id "MSTRG.111282"; transcript_id "MSTRG.111282.36"; exon_number "1";
chr20	StringTie	exon	40687784	40689356	1000	-	.	gene_id "MSTRG.111282"; transcript_id "MSTRG.111282.36"; exon_number "2";
chr20	StringTie	transcript	40685848	40689316	1000	-	.	gene_id "MSTRG.111282"; transcript_id "MSTRG.111282.37";
chr20	StringTie	exon	40685848	40687329	1000	-	.	gene_id "MSTRG.111282"; transcript_id "MSTRG.111282.37"; exon_number "1";
chr20	StringTie	exon	40687351	40689316	1000	-	.	gene_id "MSTRG.111282"; transcript_id "MSTRG.111282.37"; exon_number "2";
chr20	StringTie	transcript	40685848	40689236	1000	-	.	gene_id "MSTRG.111282"; transcript_id "MSTRG.111282.38";
chr20	StringTie	exon	40685848	40687572	1000	-	.	gene_id "MSTRG.111282"; transcript_id "MSTRG.111282.38"; exon_number "1";
chr20	StringTie	exon	40687612	40689236	1000	-	.	gene_id "MSTRG.111282"; transcript_id "MSTRG.111282.38"; exon_number "2";
chr20	StringTie	transcript	40685848	40689260	1000	-	.	gene_id "MSTRG.111282"; transcript_id "MSTRG.111282.39";
chr20	StringTie	exon	40685848	40686791	1000	-	.	gene_id "MSTRG.111282"; transcript_id "MSTRG.111282.39"; exon_number "1";
chr20	StringTie	exon	40687818	40689260	1000	-	.	gene_id "MSTRG.111282"; transcript_id "MSTRG.111282.39"; exon_number "2";
chr20	StringTie	transcript	40671721	40679292	1000	-	.	gene_id "MSTRG.111282"; transcript_id "MSTRG.111282.4";
chr20	StringTie	exon	40671721	40673559	1000	-	.	gene_id "MSTRG.111282"; transcript_id "MSTRG.111282.4"; exon_number "1";
chr20	StringTie	exon	40677216	40677282	1000	-	.	gene_id "MSTRG.111282"; transcript_id "MSTRG.111282.4"; exon_number "2";
chr20	StringTie	exon	40678413	40678739	1000	-	.	gene_id "MSTRG.111282"; transcript_id "MSTRG.111282.4"; exon_number "3";
chr20	StringTie	exon	40679188	40679292	1000	-	.	gene_id "MSTRG.111282"; transcript_id "MSTRG.111282.4"; exon_number "4";
chr20	StringTie	transcript	40685848	40688274	1000	-	.	gene_id "MSTRG.111282"; transcript_id "MSTRG.111282.40";
chr20	StringTie	exon	40685848	40687650	1000	-	.	gene_id "MSTRG.111282"; transcript_id "MSTRG.111282.40"; exon_number "1";
chr20	StringTie	exon	40687883	40688274	1000	-	.	gene_id "MSTRG.111282"; transcript_id "MSTRG.111282.40"; exon_number "2";
chr20	StringTie	transcript	40685848	40689316	1000	-	.	gene_id "MSTRG.111282"; transcript_id "MSTRG.111282.41";
chr20	StringTie	exon	40685848	40687407	1000	-	.	gene_id "MSTRG.111282"; transcript_id "MSTRG.111282.41"; exon_number "1";
chr20	StringTie	exon	40688084	40689316	1000	-	.	gene_id "MSTRG.111282"; transcript_id "MSTRG.111282.41"; exon_number "2";
chr20	StringTie	transcript	40685848	40689273	1000	-	.	gene_id "MSTRG.111282"; transcript_id "MSTRG.111282.42";
chr20	StringTie	exon	40685848	40688004	1000	-	.	gene_id "MSTRG.111282"; transcript_id "MSTRG.111282.42"; exon_number "1";
chr20	StringTie	exon	40688084	40689273	1000	-	.	gene_id "MSTRG.111282"; transcript_id "MSTRG.111282.42"; exon_number "2";
chr20	StringTie	transcript	40685848	40689316	1000	-	.	gene_id "MSTRG.111282"; transcript_id "MSTRG.111282.43";
chr20	StringTie	exon	40685848	40687572	1000	-	.	gene_id "MSTRG.111282"; transcript_id "MSTRG.111282.43"; exon_number "1";
chr20	StringTie	exon	40687927	40689316	1000	-	.	gene_id "MSTRG.111282"; transcript_id "MSTRG.111282.43"; exon_number "2";
chr20	StringTie	transcript	40685848	40689233	1000	-	.	gene_id "MSTRG.111282"; transcript_id "MSTRG.111282.44";
chr20	StringTie	exon	40685848	40687412	1000	-	.	gene_id "MSTRG.111282"; transcript_id "MSTRG.111282.44"; exon_number "1";
chr20	StringTie	exon	40687927	40689233	1000	-	.	gene_id "MSTRG.111282"; transcript_id "MSTRG.111282.44"; exon_number "2";
chr20	StringTie	transcript	40685848	40689239	1000	-	.	gene_id "MSTRG.111282"; transcript_id "MSTRG.111282.45";
chr20	StringTie	exon	40685848	40687745	1000	-	.	gene_id "MSTRG.111282"; transcript_id "MSTRG.111282.45"; exon_number "1";
chr20	StringTie	exon	40687927	40689239	1000	-	.	gene_id "MSTRG.111282"; transcript_id "MSTRG.111282.45"; exon_number "2";
chr20	StringTie	transcript	40685848	40689297	1000	-	.	gene_id "MSTRG.111282"; transcript_id "MSTRG.111282.46";
chr20	StringTie	exon	40685848	40687611	1000	-	.	gene_id "MSTRG.111282"; transcript_id "MSTRG.111282.46"; exon_number "1";
chr20	StringTie	exon	40687927	40689297	1000	-	.	gene_id "MSTRG.111282"; transcript_id "MSTRG.111282.46"; exon_number "2";
chr20	StringTie	transcript	40685848	40689792	1000	-	.	gene_id "MSTRG.111282"; transcript_id "MSTRG.111282.47";
chr20	StringTie	exon	40685848	40687611	1000	-	.	gene_id "MSTRG.111282"; transcript_id "MSTRG.111282.47"; exon_number "1";
chr20	StringTie	exon	40688002	40689792	1000	-	.	gene_id "MSTRG.111282"; transcript_id "MSTRG.111282.47"; exon_number "2";
chr20	StringTie	transcript	40685848	40689444	1000	-	.	gene_id "MSTRG.111282"; transcript_id "MSTRG.111282.48";
chr20	StringTie	exon	40685848	40687419	1000	-	.	gene_id "MSTRG.111282"; transcript_id "MSTRG.111282.48"; exon_number "1";
chr20	StringTie	exon	40687959	40689444	1000	-	.	gene_id "MSTRG.111282"; transcript_id "MSTRG.111282.48"; exon_number "2";
chr20	StringTie	transcript	40685848	40689426	1000	-	.	gene_id "MSTRG.111282"; transcript_id "MSTRG.111282.49";
chr20	StringTie	exon	40685848	40688004	1000	-	.	gene_id "MSTRG.111282"; transcript_id "MSTRG.111282.49"; exon_number "1";
chr20	StringTie	exon	40688720	40689426	1000	-	.	gene_id "MSTRG.111282"; transcript_id "MSTRG.111282.49"; exon_number "2";
chr20	StringTie	transcript	40672222	40679504	1000	-	.	gene_id "MSTRG.111282"; transcript_id "MSTRG.111282.5";
chr20	StringTie	exon	40672222	40673419	1000	-	.	gene_id "MSTRG.111282"; transcript_id "MSTRG.111282.5"; exon_number "1";
chr20	StringTie	exon	40677216	40677282	1000	-	.	gene_id "MSTRG.111282"; transcript_id "MSTRG.111282.5"; exon_number "2";
chr20	StringTie	exon	40678413	40678739	1000	-	.	gene_id "MSTRG.111282"; transcript_id "MSTRG.111282.5"; exon_number "3";
chr20	StringTie	exon	40679188	40679504	1000	-	.	gene_id "MSTRG.111282"; transcript_id "MSTRG.111282.5"; exon_number "4";
chr20	StringTie	transcript	40685848	40689243	1000	-	.	gene_id "MSTRG.111282"; transcript_id "MSTRG.111282.50";
chr20	StringTie	exon	40685848	40686618	1000	-	.	gene_id "MSTRG.111282"; transcript_id "MSTRG.111282.50"; exon_number "1";
chr20	StringTie	exon	40686792	40687572	1000	-	.	gene_id "MSTRG.111282"; transcript_id "MSTRG.111282.50"; exon_number "2";
chr20	StringTie	exon	40687612	40689243	1000	-	.	gene_id "MSTRG.111282"; transcript_id "MSTRG.111282.50"; exon_number "3";
chr20	StringTie	transcript	40685850	40717326	1000	-	.	gene_id "MSTRG.111282"; transcript_id "MSTRG.111282.52";
chr20	StringTie	exon	40685850	40687602	1000	-	.	gene_id "MSTRG.111282"; transcript_id "MSTRG.111282.52"; exon_number "1";
chr20	StringTie	exon	40687927	40698122	1000	-	.	gene_id "MSTRG.111282"; transcript_id "MSTRG.111282.52"; exon_number "2";
chr20	StringTie	exon	40698572	40698673	1000	-	.	gene_id "MSTRG.111282"; transcript_id "MSTRG.111282.52"; exon_number "3";
chr20	StringTie	exon	40705706	40705790	1000	-	.	gene_id "MSTRG.111282"; transcript_id "MSTRG.111282.52"; exon_number "4";
chr20	StringTie	exon	40710765	40710996	1000	-	.	gene_id "MSTRG.111282"; transcript_id "MSTRG.111282.52"; exon_number "5";
chr20	StringTie	exon	40714312	40714432	1000	-	.	gene_id "MSTRG.111282"; transcript_id "MSTRG.111282.52"; exon_number "6";
chr20	StringTie	exon	40716898	40716967	1000	-	.	gene_id "MSTRG.111282"; transcript_id "MSTRG.111282.52"; exon_number "7";
chr20	StringTie	exon	40717058	40717326	1000	-	.	gene_id "MSTRG.111282"; transcript_id "MSTRG.111282.52"; exon_number "8";
chr20	StringTie	transcript	40685850	40689270	1000	-	.	gene_id "MSTRG.111282"; transcript_id "MSTRG.111282.53";
chr20	StringTie	exon	40685850	40686735	1000	-	.	gene_id "MSTRG.111282"; transcript_id "MSTRG.111282.53"; exon_number "1";
chr20	StringTie	exon	40686792	40689270	1000	-	.	gene_id "MSTRG.111282"; transcript_id "MSTRG.111282.53"; exon_number "2";
chr20	StringTie	transcript	40685850	40689227	1000	-	.	gene_id "MSTRG.111282"; transcript_id "MSTRG.111282.54";
chr20	StringTie	exon	40685850	40687548	1000	-	.	gene_id "MSTRG.111282"; transcript_id "MSTRG.111282.54"; exon_number "1";
chr20	StringTie	exon	40688084	40689227	1000	-	.	gene_id "MSTRG.111282"; transcript_id "MSTRG.111282.54"; exon_number "2";
chr20	StringTie	transcript	40685851	40689339	1000	-	.	gene_id "MSTRG.111282"; transcript_id "MSTRG.111282.55";
chr20	StringTie	exon	40685851	40687926	1000	-	.	gene_id "MSTRG.111282"; transcript_id "MSTRG.111282.55"; exon_number "1";
chr20	StringTie	exon	40688002	40689339	1000	-	.	gene_id "MSTRG.111282"; transcript_id "MSTRG.111282.55"; exon_number "2";
chr20	StringTie	transcript	40685853	40689240	1000	-	.	gene_id "MSTRG.111282"; transcript_id "MSTRG.111282.56";
chr20	StringTie	exon	40685853	40688022	1000	-	.	gene_id "MSTRG.111282"; transcript_id "MSTRG.111282.56"; exon_number "1";
chr20	StringTie	exon	40688233	40689240	1000	-	.	gene_id "MSTRG.111282"; transcript_id "MSTRG.111282.56"; exon_number "2";
chr20	StringTie	transcript	40685875	40689239	1000	-	.	gene_id "MSTRG.111282"; transcript_id "MSTRG.111282.57";
chr20	StringTie	exon	40685875	40687572	1000	-	.	gene_id "MSTRG.111282"; transcript_id "MSTRG.111282.57"; exon_number "1";
chr20	StringTie	exon	40687684	40689239	1000	-	.	gene_id "MSTRG.111282"; transcript_id "MSTRG.111282.57"; exon_number "2";
chr20	StringTie	transcript	40692817	40712768	1000	-	.	gene_id "MSTRG.111282"; transcript_id "MSTRG.111282.58";
chr20	StringTie	exon	40692817	40694797	1000	-	.	gene_id "MSTRG.111282"; transcript_id "MSTRG.111282.58"; exon_number "1";
chr20	StringTie	exon	40710765	40710996	1000	-	.	gene_id "MSTRG.111282"; transcript_id "MSTRG.111282.58"; exon_number "2";
chr20	StringTie	exon	40712705	40712768	1000	-	.	gene_id "MSTRG.111282"; transcript_id "MSTRG.111282.58"; exon_number "3";
chr20	StringTie	transcript	40693507	40717334	1000	-	.	gene_id "MSTRG.111282"; transcript_id "MSTRG.111282.59";
chr20	StringTie	exon	40693507	40694797	1000	-	.	gene_id "MSTRG.111282"; transcript_id "MSTRG.111282.59"; exon_number "1";
chr20	StringTie	exon	40705706	40705790	1000	-	.	gene_id "MSTRG.111282"; transcript_id "MSTRG.111282.59"; exon_number "2";
chr20	StringTie	exon	40710765	40710996	1000	-	.	gene_id "MSTRG.111282"; transcript_id "MSTRG.111282.59"; exon_number "3";
chr20	StringTie	exon	40714312	40714432	1000	-	.	gene_id "MSTRG.111282"; transcript_id "MSTRG.111282.59"; exon_number "4";
chr20	StringTie	exon	40716898	40716967	1000	-	.	gene_id "MSTRG.111282"; transcript_id "MSTRG.111282.59"; exon_number "5";
chr20	StringTie	exon	40717058	40717334	1000	-	.	gene_id "MSTRG.111282"; transcript_id "MSTRG.111282.59"; exon_number "6";
chr20	StringTie	transcript	40672306	40679504	1000	-	.	gene_id "MSTRG.111282"; transcript_id "MSTRG.111282.6";
chr20	StringTie	exon	40672306	40674128	1000	-	.	gene_id "MSTRG.111282"; transcript_id "MSTRG.111282.6"; exon_number "1";
chr20	StringTie	exon	40677216	40677282	1000	-	.	gene_id "MSTRG.111282"; transcript_id "MSTRG.111282.6"; exon_number "2";
chr20	StringTie	exon	40678413	40678739	1000	-	.	gene_id "MSTRG.111282"; transcript_id "MSTRG.111282.6"; exon_number "3";
chr20	StringTie	exon	40679188	40679504	1000	-	.	gene_id "MSTRG.111282"; transcript_id "MSTRG.111282.6"; exon_number "4";
chr20	StringTie	transcript	40693621	40717327	1000	-	.	gene_id "MSTRG.111282"; transcript_id "MSTRG.111282.60";
chr20	StringTie	exon	40693621	40706311	1000	-	.	gene_id "MSTRG.111282"; transcript_id "MSTRG.111282.60"; exon_number "1";
chr20	StringTie	exon	40710765	40710996	1000	-	.	gene_id "MSTRG.111282"; transcript_id "MSTRG.111282.60"; exon_number "2";
chr20	StringTie	exon	40714312	40714432	1000	-	.	gene_id "MSTRG.111282"; transcript_id "MSTRG.111282.60"; exon_number "3";
chr20	StringTie	exon	40716898	40716967	1000	-	.	gene_id "MSTRG.111282"; transcript_id "MSTRG.111282.60"; exon_number "4";
chr20	StringTie	exon	40717058	40717327	1000	-	.	gene_id "MSTRG.111282"; transcript_id "MSTRG.111282.60"; exon_number "5";
chr20	StringTie	transcript	40693621	40717327	1000	-	.	gene_id "MSTRG.111282"; transcript_id "MSTRG.111282.61";
chr20	StringTie	exon	40693621	40698078	1000	-	.	gene_id "MSTRG.111282"; transcript_id "MSTRG.111282.61"; exon_number "1";
chr20	StringTie	exon	40698572	40698673	1000	-	.	gene_id "MSTRG.111282"; transcript_id "MSTRG.111282.61"; exon_number "2";
chr20	StringTie	exon	40705706	40705790	1000	-	.	gene_id "MSTRG.111282"; transcript_id "MSTRG.111282.61"; exon_number "3";
chr20	StringTie	exon	40710765	40710996	1000	-	.	gene_id "MSTRG.111282"; transcript_id "MSTRG.111282.61"; exon_number "4";
chr20	StringTie	exon	40714312	40714432	1000	-	.	gene_id "MSTRG.111282"; transcript_id "MSTRG.111282.61"; exon_number "5";
chr20	StringTie	exon	40716898	40716967	1000	-	.	gene_id "MSTRG.111282"; transcript_id "MSTRG.111282.61"; exon_number "6";
chr20	StringTie	exon	40717058	40717327	1000	-	.	gene_id "MSTRG.111282"; transcript_id "MSTRG.111282.61"; exon_number "7";
chr20	StringTie	transcript	40693629	40717350	1000	-	.	gene_id "MSTRG.111282"; transcript_id "MSTRG.111282.62";
chr20	StringTie	exon	40693629	40698122	1000	-	.	gene_id "MSTRG.111282"; transcript_id "MSTRG.111282.62"; exon_number "1";
chr20	StringTie	exon	40698572	40698673	1000	-	.	gene_id "MSTRG.111282"; transcript_id "MSTRG.111282.62"; exon_number "2";
chr20	StringTie	exon	40710765	40710996	1000	-	.	gene_id "MSTRG.111282"; transcript_id "MSTRG.111282.62"; exon_number "3";
chr20	StringTie	exon	40714312	40714432	1000	-	.	gene_id "MSTRG.111282"; transcript_id "MSTRG.111282.62"; exon_number "4";
chr20	StringTie	exon	40716898	40716967	1000	-	.	gene_id "MSTRG.111282"; transcript_id "MSTRG.111282.62"; exon_number "5";
chr20	StringTie	exon	40717058	40717350	1000	-	.	gene_id "MSTRG.111282"; transcript_id "MSTRG.111282.62"; exon_number "6";
chr20	StringTie	transcript	40693661	40717419	1000	-	.	gene_id "MSTRG.111282"; transcript_id "MSTRG.111282.63";
chr20	StringTie	exon	40693661	40698642	1000	-	.	gene_id "MSTRG.111282"; transcript_id "MSTRG.111282.63"; exon_number "1";
chr20	StringTie	exon	40710765	40710996	1000	-	.	gene_id "MSTRG.111282"; transcript_id "MSTRG.111282.63"; exon_number "2";
chr20	StringTie	exon	40714312	40714432	1000	-	.	gene_id "MSTRG.111282"; transcript_id "MSTRG.111282.63"; exon_number "3";
chr20	StringTie	exon	40716898	40716967	1000	-	.	gene_id "MSTRG.111282"; transcript_id "MSTRG.111282.63"; exon_number "4";
chr20	StringTie	exon	40717058	40717419	1000	-	.	gene_id "MSTRG.111282"; transcript_id "MSTRG.111282.63"; exon_number "5";
chr20	StringTie	transcript	40693996	40717455	1000	-	.	gene_id "MSTRG.111282"; transcript_id "MSTRG.111282.64";
chr20	StringTie	exon	40693996	40694797	1000	-	.	gene_id "MSTRG.111282"; transcript_id "MSTRG.111282.64"; exon_number "1";
chr20	StringTie	exon	40710765	40710996	1000	-	.	gene_id "MSTRG.111282"; transcript_id "MSTRG.111282.64"; exon_number "2";
chr20	StringTie	exon	40716898	40716967	1000	-	.	gene_id "MSTRG.111282"; transcript_id "MSTRG.111282.64"; exon_number "3";
chr20	StringTie	exon	40717058	40717455	1000	-	.	gene_id "MSTRG.111282"; transcript_id "MSTRG.111282.64"; exon_number "4";
chr20	StringTie	transcript	40696223	40711838	1000	-	.	gene_id "MSTRG.111282"; transcript_id "MSTRG.111282.65";
chr20	StringTie	exon	40696223	40698122	1000	-	.	gene_id "MSTRG.111282"; transcript_id "MSTRG.111282.65"; exon_number "1";
chr20	StringTie	exon	40710765	40710996	1000	-	.	gene_id "MSTRG.111282"; transcript_id "MSTRG.111282.65"; exon_number "2";
chr20	StringTie	exon	40711778	40711838	1000	-	.	gene_id "MSTRG.111282"; transcript_id "MSTRG.111282.65"; exon_number "3";
chr20	StringTie	transcript	40696448	40717317	1000	-	.	gene_id "MSTRG.111282"; transcript_id "MSTRG.111282.66";
chr20	StringTie	exon	40696448	40698122	1000	-	.	gene_id "MSTRG.111282"; transcript_id "MSTRG.111282.66"; exon_number "1";
chr20	StringTie	exon	40710761	40710996	1000	-	.	gene_id "MSTRG.111282"; transcript_id "MSTRG.111282.66"; exon_number "2";
chr20	StringTie	exon	40716898	40716967	1000	-	.	gene_id "MSTRG.111282"; transcript_id "MSTRG.111282.66"; exon_number "3";
chr20	StringTie	exon	40717058	40717317	1000	-	.	gene_id "MSTRG.111282"; transcript_id "MSTRG.111282.66"; exon_number "4";
chr20	StringTie	transcript	40696559	40702390	1000	-	.	gene_id "MSTRG.111282"; transcript_id "MSTRG.111282.68";
chr20	StringTie	exon	40696559	40698122	1000	-	.	gene_id "MSTRG.111282"; transcript_id "MSTRG.111282.68"; exon_number "1";
chr20	StringTie	exon	40702365	40702390	1000	-	.	gene_id "MSTRG.111282"; transcript_id "MSTRG.111282.68"; exon_number "2";
chr20	StringTie	transcript	40698724	40717321	1000	-	.	gene_id "MSTRG.111282"; transcript_id "MSTRG.111282.69";
chr20	StringTie	exon	40698724	40698745	1000	-	.	gene_id "MSTRG.111282"; transcript_id "MSTRG.111282.69"; exon_number "1";
chr20	StringTie	exon	40710765	40710996	1000	-	.	gene_id "MSTRG.111282"; transcript_id "MSTRG.111282.69"; exon_number "2";
chr20	StringTie	exon	40714312	40714432	1000	-	.	gene_id "MSTRG.111282"; transcript_id "MSTRG.111282.69"; exon_number "3";
chr20	StringTie	exon	40716898	40716967	1000	-	.	gene_id "MSTRG.111282"; transcript_id "MSTRG.111282.69"; exon_number "4";
chr20	StringTie	exon	40717058	40717321	1000	-	.	gene_id "MSTRG.111282"; transcript_id "MSTRG.111282.69"; exon_number "5";
chr20	StringTie	transcript	40672661	40679467	1000	-	.	gene_id "MSTRG.111282"; transcript_id "MSTRG.111282.7";
chr20	StringTie	exon	40672661	40673419	1000	-	.	gene_id "MSTRG.111282"; transcript_id "MSTRG.111282.7"; exon_number "1";
chr20	StringTie	exon	40677216	40677282	1000	-	.	gene_id "MSTRG.111282"; transcript_id "MSTRG.111282.7"; exon_number "2";
chr20	StringTie	exon	40678413	40678721	1000	-	.	gene_id "MSTRG.111282"; transcript_id "MSTRG.111282.7"; exon_number "3";
chr20	StringTie	exon	40679188	40679467	1000	-	.	gene_id "MSTRG.111282"; transcript_id "MSTRG.111282.7"; exon_number "4";
chr20	StringTie	transcript	40705505	40717819	1000	-	.	gene_id "MSTRG.111282"; transcript_id "MSTRG.111282.70";
chr20	StringTie	exon	40705505	40705790	1000	-	.	gene_id "MSTRG.111282"; transcript_id "MSTRG.111282.70"; exon_number "1";
chr20	StringTie	exon	40710765	40710996	1000	-	.	gene_id "MSTRG.111282"; transcript_id "MSTRG.111282.70"; exon_number "2";
chr20	StringTie	exon	40716898	40716967	1000	-	.	gene_id "MSTRG.111282"; transcript_id "MSTRG.111282.70"; exon_number "3";
chr20	StringTie	exon	40717058	40717819	1000	-	.	gene_id "MSTRG.111282"; transcript_id "MSTRG.111282.70"; exon_number "4";
chr20	StringTie	transcript	40672881	40679297	1000	-	.	gene_id "MSTRG.111282"; transcript_id "MSTRG.111282.8";
chr20	StringTie	exon	40672881	40674053	1000	-	.	gene_id "MSTRG.111282"; transcript_id "MSTRG.111282.8"; exon_number "1";
chr20	StringTie	exon	40677216	40677282	1000	-	.	gene_id "MSTRG.111282"; transcript_id "MSTRG.111282.8"; exon_number "2";
chr20	StringTie	exon	40678413	40678739	1000	-	.	gene_id "MSTRG.111282"; transcript_id "MSTRG.111282.8"; exon_number "3";
chr20	StringTie	exon	40679188	40679297	1000	-	.	gene_id "MSTRG.111282"; transcript_id "MSTRG.111282.8"; exon_number "4";
chr20	StringTie	transcript	40672943	40679322	1000	-	.	gene_id "MSTRG.111282"; transcript_id "MSTRG.111282.9";
chr20	StringTie	exon	40672943	40673419	1000	-	.	gene_id "MSTRG.111282"; transcript_id "MSTRG.111282.9"; exon_number "1";
chr20	StringTie	exon	40673624	40673772	1000	-	.	gene_id "MSTRG.111282"; transcript_id "MSTRG.111282.9"; exon_number "2";
chr20	StringTie	exon	40677216	40677282	1000	-	.	gene_id "MSTRG.111282"; transcript_id "MSTRG.111282.9"; exon_number "3";
chr20	StringTie	exon	40678413	40678721	1000	-	.	gene_id "MSTRG.111282"; transcript_id "MSTRG.111282.9"; exon_number "4";
chr20	StringTie	exon	40679188	40679322	1000	-	.	gene_id "MSTRG.111282"; transcript_id "MSTRG.111282.9"; exon_number "5";
chr20	StringTie	transcript	40686190	40686950	1000	+	.	gene_id "MSTRG.111283"; transcript_id "MSTRG.111283.1";
chr20	StringTie	exon	40686190	40686506	1000	+	.	gene_id "MSTRG.111283"; transcript_id "MSTRG.111283.1"; exon_number "1";
chr20	StringTie	exon	40686544	40686821	1000	+	.	gene_id "MSTRG.111283"; transcript_id "MSTRG.111283.1"; exon_number "2";
chr20	StringTie	exon	40686851	40686950	1000	+	.	gene_id "MSTRG.111283"; transcript_id "MSTRG.111283.1"; exon_number "3";
chr20	StringTie	transcript	40686450	40686965	1000	+	.	gene_id "MSTRG.111283"; transcript_id "MSTRG.111283.2";
chr20	StringTie	exon	40686450	40686596	1000	+	.	gene_id "MSTRG.111283"; transcript_id "MSTRG.111283.2"; exon_number "1";
chr20	StringTie	exon	40686759	40686965	1000	+	.	gene_id "MSTRG.111283"; transcript_id "MSTRG.111283.2"; exon_number "2";
chr20	StringTie	transcript	40687227	40687914	1000	+	.	gene_id "MSTRG.111284"; transcript_id "MSTRG.111284.1";
chr20	StringTie	exon	40687227	40687377	1000	+	.	gene_id "MSTRG.111284"; transcript_id "MSTRG.111284.1"; exon_number "1";
chr20	StringTie	exon	40687770	40687914	1000	+	.	gene_id "MSTRG.111284"; transcript_id "MSTRG.111284.1"; exon_number "2";
chr20	StringTie	transcript	40687639	40689227	1000	+	.	gene_id "MSTRG.111284"; transcript_id "MSTRG.111284.10";
chr20	StringTie	exon	40687639	40687775	1000	+	.	gene_id "MSTRG.111284"; transcript_id "MSTRG.111284.10"; exon_number "1";
chr20	StringTie	exon	40687854	40688208	1000	+	.	gene_id "MSTRG.111284"; transcript_id "MSTRG.111284.10"; exon_number "2";
chr20	StringTie	exon	40688776	40688954	1000	+	.	gene_id "MSTRG.111284"; transcript_id "MSTRG.111284.10"; exon_number "3";
chr20	StringTie	exon	40689114	40689227	1000	+	.	gene_id "MSTRG.111284"; transcript_id "MSTRG.111284.10"; exon_number "4";
chr20	StringTie	transcript	40688252	40689189	1000	+	.	gene_id "MSTRG.111284"; transcript_id "MSTRG.111284.11";
chr20	StringTie	exon	40688252	40688263	1000	+	.	gene_id "MSTRG.111284"; transcript_id "MSTRG.111284.11"; exon_number "1";
chr20	StringTie	exon	40688608	40688706	1000	+	.	gene_id "MSTRG.111284"; transcript_id "MSTRG.111284.11"; exon_number "2";
chr20	StringTie	exon	40689146	40689189	1000	+	.	gene_id "MSTRG.111284"; transcript_id "MSTRG.111284.11"; exon_number "3";
chr20	StringTie	transcript	40688528	40688911	1000	+	.	gene_id "MSTRG.111284"; transcript_id "MSTRG.111284.12";
chr20	StringTie	exon	40688528	40688574	1000	+	.	gene_id "MSTRG.111284"; transcript_id "MSTRG.111284.12"; exon_number "1";
chr20	StringTie	exon	40688608	40688911	1000	+	.	gene_id "MSTRG.111284"; transcript_id "MSTRG.111284.12"; exon_number "2";
chr20	StringTie	transcript	40687321	40688230	1000	+	.	gene_id "MSTRG.111284"; transcript_id "MSTRG.111284.2";
chr20	StringTie	exon	40687321	40687693	1000	+	.	gene_id "MSTRG.111284"; transcript_id "MSTRG.111284.2"; exon_number "1";
chr20	StringTie	exon	40687770	40687968	1000	+	.	gene_id "MSTRG.111284"; transcript_id "MSTRG.111284.2"; exon_number "2";
chr20	StringTie	exon	40688056	40688230	1000	+	.	gene_id "MSTRG.111284"; transcript_id "MSTRG.111284.2"; exon_number "3";
chr20	StringTie	transcript	40687368	40687822	1000	+	.	gene_id "MSTRG.111284"; transcript_id "MSTRG.111284.3";
chr20	StringTie	exon	40687368	40687637	1000	+	.	gene_id "MSTRG.111284"; transcript_id "MSTRG.111284.3"; exon_number "1";
chr20	StringTie	exon	40687776	40687822	1000	+	.	gene_id "MSTRG.111284"; transcript_id "MSTRG.111284.3"; exon_number "2";
chr20	StringTie	transcript	40687410	40688205	1000	+	.	gene_id "MSTRG.111284"; transcript_id "MSTRG.111284.4";
chr20	StringTie	exon	40687410	40687693	1000	+	.	gene_id "MSTRG.111284"; transcript_id "MSTRG.111284.4"; exon_number "1";
chr20	StringTie	exon	40687770	40687798	1000	+	.	gene_id "MSTRG.111284"; transcript_id "MSTRG.111284.4"; exon_number "2";
chr20	StringTie	exon	40687866	40688205	1000	+	.	gene_id "MSTRG.111284"; transcript_id "MSTRG.111284.4"; exon_number "3";
chr20	StringTie	transcript	40687439	40689227	1000	+	.	gene_id "MSTRG.111284"; transcript_id "MSTRG.111284.5";
chr20	StringTie	exon	40687439	40687662	1000	+	.	gene_id "MSTRG.111284"; transcript_id "MSTRG.111284.5"; exon_number "1";
chr20	StringTie	exon	40687776	40687915	1000	+	.	gene_id "MSTRG.111284"; transcript_id "MSTRG.111284.5"; exon_number "2";
chr20	StringTie	exon	40688170	40688263	1000	+	.	gene_id "MSTRG.111284"; transcript_id "MSTRG.111284.5"; exon_number "3";
chr20	StringTie	exon	40688436	40688505	1000	+	.	gene_id "MSTRG.111284"; transcript_id "MSTRG.111284.5"; exon_number "4";
chr20	StringTie	exon	40688608	40688862	1000	+	.	gene_id "MSTRG.111284"; transcript_id "MSTRG.111284.5"; exon_number "5";
chr20	StringTie	exon	40689037	40689227	1000	+	.	gene_id "MSTRG.111284"; transcript_id "MSTRG.111284.5"; exon_number "6";
chr20	StringTie	transcript	40687446	40688152	1000	+	.	gene_id "MSTRG.111284"; transcript_id "MSTRG.111284.6";
chr20	StringTie	exon	40687446	40687693	1000	+	.	gene_id "MSTRG.111284"; transcript_id "MSTRG.111284.6"; exon_number "1";
chr20	StringTie	exon	40687776	40687972	1000	+	.	gene_id "MSTRG.111284"; transcript_id "MSTRG.111284.6"; exon_number "2";
chr20	StringTie	exon	40688137	40688152	1000	+	.	gene_id "MSTRG.111284"; transcript_id "MSTRG.111284.6"; exon_number "3";
chr20	StringTie	transcript	40687457	40687795	1000	+	.	gene_id "MSTRG.111284"; transcript_id "MSTRG.111284.7";
chr20	StringTie	exon	40687457	40687648	1000	+	.	gene_id "MSTRG.111284"; transcript_id "MSTRG.111284.7"; exon_number "1";
chr20	StringTie	exon	40687770	40687795	1000	+	.	gene_id "MSTRG.111284"; transcript_id "MSTRG.111284.7"; exon_number "2";
chr20	StringTie	transcript	40687605	40689264	1000	+	.	gene_id "MSTRG.111284"; transcript_id "MSTRG.111284.8";
chr20	StringTie	exon	40687605	40687769	1000	+	.	gene_id "MSTRG.111284"; transcript_id "MSTRG.111284.8"; exon_number "1";
chr20	StringTie	exon	40688056	40688475	1000	+	.	gene_id "MSTRG.111284"; transcript_id "MSTRG.111284.8"; exon_number "2";
chr20	StringTie	exon	40688776	40688812	1000	+	.	gene_id "MSTRG.111284"; transcript_id "MSTRG.111284.8"; exon_number "3";
chr20	StringTie	exon	40688955	40689113	1000	+	.	gene_id "MSTRG.111284"; transcript_id "MSTRG.111284.8"; exon_number "4";
chr20	StringTie	exon	40689146	40689264	1000	+	.	gene_id "MSTRG.111284"; transcript_id "MSTRG.111284.8"; exon_number "5";
chr20	StringTie	transcript	40687607	40689277	1000	+	.	gene_id "MSTRG.111284"; transcript_id "MSTRG.111284.9";
chr20	StringTie	exon	40687607	40687657	1000	+	.	gene_id "MSTRG.111284"; transcript_id "MSTRG.111284.9"; exon_number "1";
chr20	StringTie	exon	40687943	40688424	1000	+	.	gene_id "MSTRG.111284"; transcript_id "MSTRG.111284.9"; exon_number "2";
chr20	StringTie	exon	40688608	40688893	1000	+	.	gene_id "MSTRG.111284"; transcript_id "MSTRG.111284.9"; exon_number "3";
chr20	StringTie	exon	40688955	40689100	1000	+	.	gene_id "MSTRG.111284"; transcript_id "MSTRG.111284.9"; exon_number "4";
chr20	StringTie	exon	40689146	40689277	1000	+	.	gene_id "MSTRG.111284"; transcript_id "MSTRG.111284.9"; exon_number "5";
chr20	StringTie	transcript	40966665	40986182	1000	+	.	gene_id "MSTRG.111285"; transcript_id "MSTRG.111285.1";
chr20	StringTie	exon	40966665	40986182	1000	+	.	gene_id "MSTRG.111285"; transcript_id "MSTRG.111285.1"; exon_number "1";
chr20	StringTie	transcript	40966870	40995874	1000	+	.	gene_id "MSTRG.111285"; transcript_id "MSTRG.111285.2";
chr20	StringTie	exon	40966870	40969385	1000	+	.	gene_id "MSTRG.111285"; transcript_id "MSTRG.111285.2"; exon_number "1";
chr20	StringTie	exon	40970584	40970726	1000	+	.	gene_id "MSTRG.111285"; transcript_id "MSTRG.111285.2"; exon_number "2";
chr20	StringTie	exon	40983933	40995874	1000	+	.	gene_id "MSTRG.111285"; transcript_id "MSTRG.111285.2"; exon_number "3";
chr20	StringTie	transcript	40967784	40971845	1000	+	.	gene_id "MSTRG.111285"; transcript_id "MSTRG.111285.3";
chr20	StringTie	exon	40967784	40969487	1000	+	.	gene_id "MSTRG.111285"; transcript_id "MSTRG.111285.3"; exon_number "1";
chr20	StringTie	exon	40970584	40971845	1000	+	.	gene_id "MSTRG.111285"; transcript_id "MSTRG.111285.3"; exon_number "2";
chr20	StringTie	transcript	40968915	40971074	1000	+	.	gene_id "MSTRG.111285"; transcript_id "MSTRG.111285.4";
chr20	StringTie	exon	40968915	40969253	1000	+	.	gene_id "MSTRG.111285"; transcript_id "MSTRG.111285.4"; exon_number "1";
chr20	StringTie	exon	40970584	40971074	1000	+	.	gene_id "MSTRG.111285"; transcript_id "MSTRG.111285.4"; exon_number "2";
chr20	StringTie	transcript	40968930	40970827	1000	+	.	gene_id "MSTRG.111285"; transcript_id "MSTRG.111285.5";
chr20	StringTie	exon	40968930	40969385	1000	+	.	gene_id "MSTRG.111285"; transcript_id "MSTRG.111285.5"; exon_number "1";
chr20	StringTie	exon	40970589	40970827	1000	+	.	gene_id "MSTRG.111285"; transcript_id "MSTRG.111285.5"; exon_number "2";
chr20	StringTie	transcript	40968955	40980842	1000	+	.	gene_id "MSTRG.111285"; transcript_id "MSTRG.111285.6";
chr20	StringTie	exon	40968955	40969385	1000	+	.	gene_id "MSTRG.111285"; transcript_id "MSTRG.111285.6"; exon_number "1";
chr20	StringTie	exon	40980801	40980842	1000	+	.	gene_id "MSTRG.111285"; transcript_id "MSTRG.111285.6"; exon_number "2";
chr20	StringTie	transcript	40980069	40984726	1000	+	.	gene_id "MSTRG.111285"; transcript_id "MSTRG.111285.7";
chr20	StringTie	exon	40980069	40980160	1000	+	.	gene_id "MSTRG.111285"; transcript_id "MSTRG.111285.7"; exon_number "1";
chr20	StringTie	exon	40980796	40980921	1000	+	.	gene_id "MSTRG.111285"; transcript_id "MSTRG.111285.7"; exon_number "2";
chr20	StringTie	exon	40983933	40984726	1000	+	.	gene_id "MSTRG.111285"; transcript_id "MSTRG.111285.7"; exon_number "3";
chr20	StringTie	transcript	40966870	41005790	1000	-	.	gene_id "MSTRG.111286"; transcript_id "MSTRG.111286.1";
chr20	StringTie	exon	40966870	40995740	1000	-	.	gene_id "MSTRG.111286"; transcript_id "MSTRG.111286.1"; exon_number "1";
chr20	StringTie	exon	40997208	40997308	1000	-	.	gene_id "MSTRG.111286"; transcript_id "MSTRG.111286.1"; exon_number "2";
chr20	StringTie	exon	41005233	41005790	1000	-	.	gene_id "MSTRG.111286"; transcript_id "MSTRG.111286.1"; exon_number "3";
chr20	StringTie	transcript	40970682	41005517	1000	-	.	gene_id "MSTRG.111286"; transcript_id "MSTRG.111286.2";
chr20	StringTie	exon	40970682	40970770	1000	-	.	gene_id "MSTRG.111286"; transcript_id "MSTRG.111286.2"; exon_number "1";
chr20	StringTie	exon	40995539	40995740	1000	-	.	gene_id "MSTRG.111286"; transcript_id "MSTRG.111286.2"; exon_number "2";
chr20	StringTie	exon	41005233	41005517	1000	-	.	gene_id "MSTRG.111286"; transcript_id "MSTRG.111286.2"; exon_number "3";
chr20	StringTie	transcript	40986451	41006975	1000	-	.	gene_id "MSTRG.111286"; transcript_id "MSTRG.111286.3";
chr20	StringTie	exon	40986451	40987014	1000	-	.	gene_id "MSTRG.111286"; transcript_id "MSTRG.111286.3"; exon_number "1";
chr20	StringTie	exon	40995539	40995740	1000	-	.	gene_id "MSTRG.111286"; transcript_id "MSTRG.111286.3"; exon_number "2";
chr20	StringTie	exon	41005233	41005658	1000	-	.	gene_id "MSTRG.111286"; transcript_id "MSTRG.111286.3"; exon_number "3";
chr20	StringTie	exon	41006806	41006975	1000	-	.	gene_id "MSTRG.111286"; transcript_id "MSTRG.111286.3"; exon_number "4";
chr20	StringTie	transcript	40987680	41006056	1000	-	.	gene_id "MSTRG.111286"; transcript_id "MSTRG.111286.4";
chr20	StringTie	exon	40987680	40995740	1000	-	.	gene_id "MSTRG.111286"; transcript_id "MSTRG.111286.4"; exon_number "1";
chr20	StringTie	exon	41002960	41003298	1000	-	.	gene_id "MSTRG.111286"; transcript_id "MSTRG.111286.4"; exon_number "2";
chr20	StringTie	exon	41005233	41006056	1000	-	.	gene_id "MSTRG.111286"; transcript_id "MSTRG.111286.4"; exon_number "3";
chr20	StringTie	transcript	40988395	41005532	1000	-	.	gene_id "MSTRG.111286"; transcript_id "MSTRG.111286.5";
chr20	StringTie	exon	40988395	40988653	1000	-	.	gene_id "MSTRG.111286"; transcript_id "MSTRG.111286.5"; exon_number "1";
chr20	StringTie	exon	40995539	40995740	1000	-	.	gene_id "MSTRG.111286"; transcript_id "MSTRG.111286.5"; exon_number "2";
chr20	StringTie	exon	41005233	41005532	1000	-	.	gene_id "MSTRG.111286"; transcript_id "MSTRG.111286.5"; exon_number "3";
chr20	StringTie	transcript	40988466	41005525	1000	-	.	gene_id "MSTRG.111286"; transcript_id "MSTRG.111286.6";
chr20	StringTie	exon	40988466	40988653	1000	-	.	gene_id "MSTRG.111286"; transcript_id "MSTRG.111286.6"; exon_number "1";
chr20	StringTie	exon	40995539	40995740	1000	-	.	gene_id "MSTRG.111286"; transcript_id "MSTRG.111286.6"; exon_number "2";
chr20	StringTie	exon	40997208	40997465	1000	-	.	gene_id "MSTRG.111286"; transcript_id "MSTRG.111286.6"; exon_number "3";
chr20	StringTie	exon	41005233	41005525	1000	-	.	gene_id "MSTRG.111286"; transcript_id "MSTRG.111286.6"; exon_number "4";
chr20	StringTie	transcript	40995644	41005461	1000	-	.	gene_id "MSTRG.111286"; transcript_id "MSTRG.111286.7";
chr20	StringTie	exon	40995644	40995740	1000	-	.	gene_id "MSTRG.111286"; transcript_id "MSTRG.111286.7"; exon_number "1";
chr20	StringTie	exon	40997352	40997465	1000	-	.	gene_id "MSTRG.111286"; transcript_id "MSTRG.111286.7"; exon_number "2";
chr20	StringTie	exon	41005233	41005461	1000	-	.	gene_id "MSTRG.111286"; transcript_id "MSTRG.111286.7"; exon_number "3";
chr20	StringTie	transcript	41028818	41124487	1000	+	.	gene_id "MSTRG.111287"; transcript_id "ENST00000361337"; gene_name "TOP1"; ref_gene_id "ENSG00000198900";
chr20	StringTie	exon	41028818	41029100	1000	+	.	gene_id "MSTRG.111287"; transcript_id "ENST00000361337"; exon_number "1"; gene_name "TOP1"; ref_gene_id "ENSG00000198900";
chr20	StringTie	exon	41029431	41029455	1000	+	.	gene_id "MSTRG.111287"; transcript_id "ENST00000361337"; exon_number "2"; gene_name "TOP1"; ref_gene_id "ENSG00000198900";
chr20	StringTie	exon	41061394	41061490	1000	+	.	gene_id "MSTRG.111287"; transcript_id "ENST00000361337"; exon_number "3"; gene_name "TOP1"; ref_gene_id "ENSG00000198900";
chr20	StringTie	exon	41076171	41076294	1000	+	.	gene_id "MSTRG.111287"; transcript_id "ENST00000361337"; exon_number "4"; gene_name "TOP1"; ref_gene_id "ENSG00000198900";
chr20	StringTie	exon	41077582	41077637	1000	+	.	gene_id "MSTRG.111287"; transcript_id "ENST00000361337"; exon_number "5"; gene_name "TOP1"; ref_gene_id "ENSG00000198900";
chr20	StringTie	exon	41080085	41080180	1000	+	.	gene_id "MSTRG.111287"; transcript_id "ENST00000361337"; exon_number "6"; gene_name "TOP1"; ref_gene_id "ENSG00000198900";
chr20	StringTie	exon	41081165	41081240	1000	+	.	gene_id "MSTRG.111287"; transcript_id "ENST00000361337"; exon_number "7"; gene_name "TOP1"; ref_gene_id "ENSG00000198900";
chr20	StringTie	exon	41084462	41084568	1000	+	.	gene_id "MSTRG.111287"; transcript_id "ENST00000361337"; exon_number "8"; gene_name "TOP1"; ref_gene_id "ENSG00000198900";
chr20	StringTie	exon	41092472	41092587	1000	+	.	gene_id "MSTRG.111287"; transcript_id "ENST00000361337"; exon_number "9"; gene_name "TOP1"; ref_gene_id "ENSG00000198900";
chr20	StringTie	exon	41097220	41097341	1000	+	.	gene_id "MSTRG.111287"; transcript_id "ENST00000361337"; exon_number "10"; gene_name "TOP1"; ref_gene_id "ENSG00000198900";
chr20	StringTie	exon	41098215	41098337	1000	+	.	gene_id "MSTRG.111287"; transcript_id "ENST00000361337"; exon_number "11"; gene_name "TOP1"; ref_gene_id "ENSG00000198900";
chr20	StringTie	exon	41100056	41100243	1000	+	.	gene_id "MSTRG.111287"; transcript_id "ENST00000361337"; exon_number "12"; gene_name "TOP1"; ref_gene_id "ENSG00000198900";
chr20	StringTie	exon	41101209	41101353	1000	+	.	gene_id "MSTRG.111287"; transcript_id "ENST00000361337"; exon_number "13"; gene_name "TOP1"; ref_gene_id "ENSG00000198900";
chr20	StringTie	exon	41112782	41112925	1000	+	.	gene_id "MSTRG.111287"; transcript_id "ENST00000361337"; exon_number "14"; gene_name "TOP1"; ref_gene_id "ENSG00000198900";
chr20	StringTie	exon	41113970	41114155	1000	+	.	gene_id "MSTRG.111287"; transcript_id "ENST00000361337"; exon_number "15"; gene_name "TOP1"; ref_gene_id "ENSG00000198900";
chr20	StringTie	exon	41115371	41115439	1000	+	.	gene_id "MSTRG.111287"; transcript_id "ENST00000361337"; exon_number "16"; gene_name "TOP1"; ref_gene_id "ENSG00000198900";
chr20	StringTie	exon	41116278	41116392	1000	+	.	gene_id "MSTRG.111287"; transcript_id "ENST00000361337"; exon_number "17"; gene_name "TOP1"; ref_gene_id "ENSG00000198900";
chr20	StringTie	exon	41118169	41118296	1000	+	.	gene_id "MSTRG.111287"; transcript_id "ENST00000361337"; exon_number "18"; gene_name "TOP1"; ref_gene_id "ENSG00000198900";
chr20	StringTie	exon	41121696	41121790	1000	+	.	gene_id "MSTRG.111287"; transcript_id "ENST00000361337"; exon_number "19"; gene_name "TOP1"; ref_gene_id "ENSG00000198900";
chr20	StringTie	exon	41122006	41122155	1000	+	.	gene_id "MSTRG.111287"; transcript_id "ENST00000361337"; exon_number "20"; gene_name "TOP1"; ref_gene_id "ENSG00000198900";
chr20	StringTie	exon	41123195	41124487	1000	+	.	gene_id "MSTRG.111287"; transcript_id "ENST00000361337"; exon_number "21"; gene_name "TOP1"; ref_gene_id "ENSG00000198900";
chr20	StringTie	transcript	41024205	41024394	1000	+	.	gene_id "MSTRG.111287"; transcript_id "ENST00000410680"; gene_name "RNU2-52P"; ref_gene_id "ENSG00000222612";
chr20	StringTie	exon	41024205	41024394	1000	+	.	gene_id "MSTRG.111287"; transcript_id "ENST00000410680"; exon_number "1"; gene_name "RNU2-52P"; ref_gene_id "ENSG00000222612";
chr20	StringTie	transcript	41003412	41026042	1000	+	.	gene_id "MSTRG.111287"; transcript_id "MSTRG.111287.1";
chr20	StringTie	exon	41003412	41003687	1000	+	.	gene_id "MSTRG.111287"; transcript_id "MSTRG.111287.1"; exon_number "1";
chr20	StringTie	exon	41005899	41006047	1000	+	.	gene_id "MSTRG.111287"; transcript_id "MSTRG.111287.1"; exon_number "2";
chr20	StringTie	exon	41023769	41026042	1000	+	.	gene_id "MSTRG.111287"; transcript_id "MSTRG.111287.1"; exon_number "3";
chr20	StringTie	transcript	41028498	41124583	1000	+	.	gene_id "MSTRG.111287"; transcript_id "MSTRG.111287.10";
chr20	StringTie	exon	41028498	41029100	1000	+	.	gene_id "MSTRG.111287"; transcript_id "MSTRG.111287.10"; exon_number "1";
chr20	StringTie	exon	41029431	41029455	1000	+	.	gene_id "MSTRG.111287"; transcript_id "MSTRG.111287.10"; exon_number "2";
chr20	StringTie	exon	41061394	41061490	1000	+	.	gene_id "MSTRG.111287"; transcript_id "MSTRG.111287.10"; exon_number "3";
chr20	StringTie	exon	41076171	41076294	1000	+	.	gene_id "MSTRG.111287"; transcript_id "MSTRG.111287.10"; exon_number "4";
chr20	StringTie	exon	41077582	41077637	1000	+	.	gene_id "MSTRG.111287"; transcript_id "MSTRG.111287.10"; exon_number "5";
chr20	StringTie	exon	41080085	41080180	1000	+	.	gene_id "MSTRG.111287"; transcript_id "MSTRG.111287.10"; exon_number "6";
chr20	StringTie	exon	41081165	41081240	1000	+	.	gene_id "MSTRG.111287"; transcript_id "MSTRG.111287.10"; exon_number "7";
chr20	StringTie	exon	41084462	41084568	1000	+	.	gene_id "MSTRG.111287"; transcript_id "MSTRG.111287.10"; exon_number "8";
chr20	StringTie	exon	41092472	41092587	1000	+	.	gene_id "MSTRG.111287"; transcript_id "MSTRG.111287.10"; exon_number "9";
chr20	StringTie	exon	41097220	41097341	1000	+	.	gene_id "MSTRG.111287"; transcript_id "MSTRG.111287.10"; exon_number "10";
chr20	StringTie	exon	41098215	41098337	1000	+	.	gene_id "MSTRG.111287"; transcript_id "MSTRG.111287.10"; exon_number "11";
chr20	StringTie	exon	41100056	41100243	1000	+	.	gene_id "MSTRG.111287"; transcript_id "MSTRG.111287.10"; exon_number "12";
chr20	StringTie	exon	41101209	41101353	1000	+	.	gene_id "MSTRG.111287"; transcript_id "MSTRG.111287.10"; exon_number "13";
chr20	StringTie	exon	41103953	41104453	1000	+	.	gene_id "MSTRG.111287"; transcript_id "MSTRG.111287.10"; exon_number "14";
chr20	StringTie	exon	41112782	41112925	1000	+	.	gene_id "MSTRG.111287"; transcript_id "MSTRG.111287.10"; exon_number "15";
chr20	StringTie	exon	41113970	41114155	1000	+	.	gene_id "MSTRG.111287"; transcript_id "MSTRG.111287.10"; exon_number "16";
chr20	StringTie	exon	41115371	41115439	1000	+	.	gene_id "MSTRG.111287"; transcript_id "MSTRG.111287.10"; exon_number "17";
chr20	StringTie	exon	41116278	41116392	1000	+	.	gene_id "MSTRG.111287"; transcript_id "MSTRG.111287.10"; exon_number "18";
chr20	StringTie	exon	41118169	41118296	1000	+	.	gene_id "MSTRG.111287"; transcript_id "MSTRG.111287.10"; exon_number "19";
chr20	StringTie	exon	41121696	41121790	1000	+	.	gene_id "MSTRG.111287"; transcript_id "MSTRG.111287.10"; exon_number "20";
chr20	StringTie	exon	41122011	41122155	1000	+	.	gene_id "MSTRG.111287"; transcript_id "MSTRG.111287.10"; exon_number "21";
chr20	StringTie	exon	41123195	41124583	1000	+	.	gene_id "MSTRG.111287"; transcript_id "MSTRG.111287.10"; exon_number "22";
chr20	StringTie	transcript	41028501	41124554	1000	+	.	gene_id "MSTRG.111287"; transcript_id "MSTRG.111287.11";
chr20	StringTie	exon	41028501	41029100	1000	+	.	gene_id "MSTRG.111287"; transcript_id "MSTRG.111287.11"; exon_number "1";
chr20	StringTie	exon	41029431	41029455	1000	+	.	gene_id "MSTRG.111287"; transcript_id "MSTRG.111287.11"; exon_number "2";
chr20	StringTie	exon	41061394	41061490	1000	+	.	gene_id "MSTRG.111287"; transcript_id "MSTRG.111287.11"; exon_number "3";
chr20	StringTie	exon	41076171	41076294	1000	+	.	gene_id "MSTRG.111287"; transcript_id "MSTRG.111287.11"; exon_number "4";
chr20	StringTie	exon	41077582	41077637	1000	+	.	gene_id "MSTRG.111287"; transcript_id "MSTRG.111287.11"; exon_number "5";
chr20	StringTie	exon	41080085	41080180	1000	+	.	gene_id "MSTRG.111287"; transcript_id "MSTRG.111287.11"; exon_number "6";
chr20	StringTie	exon	41081165	41081240	1000	+	.	gene_id "MSTRG.111287"; transcript_id "MSTRG.111287.11"; exon_number "7";
chr20	StringTie	exon	41084462	41084887	1000	+	.	gene_id "MSTRG.111287"; transcript_id "MSTRG.111287.11"; exon_number "8";
chr20	StringTie	exon	41092472	41092587	1000	+	.	gene_id "MSTRG.111287"; transcript_id "MSTRG.111287.11"; exon_number "9";
chr20	StringTie	exon	41097220	41097341	1000	+	.	gene_id "MSTRG.111287"; transcript_id "MSTRG.111287.11"; exon_number "10";
chr20	StringTie	exon	41098215	41098337	1000	+	.	gene_id "MSTRG.111287"; transcript_id "MSTRG.111287.11"; exon_number "11";
chr20	StringTie	exon	41100056	41100243	1000	+	.	gene_id "MSTRG.111287"; transcript_id "MSTRG.111287.11"; exon_number "12";
chr20	StringTie	exon	41101209	41101353	1000	+	.	gene_id "MSTRG.111287"; transcript_id "MSTRG.111287.11"; exon_number "13";
chr20	StringTie	exon	41112782	41112925	1000	+	.	gene_id "MSTRG.111287"; transcript_id "MSTRG.111287.11"; exon_number "14";
chr20	StringTie	exon	41113970	41114155	1000	+	.	gene_id "MSTRG.111287"; transcript_id "MSTRG.111287.11"; exon_number "15";
chr20	StringTie	exon	41115371	41115439	1000	+	.	gene_id "MSTRG.111287"; transcript_id "MSTRG.111287.11"; exon_number "16";
chr20	StringTie	exon	41116278	41116392	1000	+	.	gene_id "MSTRG.111287"; transcript_id "MSTRG.111287.11"; exon_number "17";
chr20	StringTie	exon	41118169	41118296	1000	+	.	gene_id "MSTRG.111287"; transcript_id "MSTRG.111287.11"; exon_number "18";
chr20	StringTie	exon	41121696	41121790	1000	+	.	gene_id "MSTRG.111287"; transcript_id "MSTRG.111287.11"; exon_number "19";
chr20	StringTie	exon	41122011	41122155	1000	+	.	gene_id "MSTRG.111287"; transcript_id "MSTRG.111287.11"; exon_number "20";
chr20	StringTie	exon	41123195	41124554	1000	+	.	gene_id "MSTRG.111287"; transcript_id "MSTRG.111287.11"; exon_number "21";
chr20	StringTie	transcript	41028555	41124569	1000	+	.	gene_id "MSTRG.111287"; transcript_id "MSTRG.111287.12";
chr20	StringTie	exon	41028555	41028614	1000	+	.	gene_id "MSTRG.111287"; transcript_id "MSTRG.111287.12"; exon_number "1";
chr20	StringTie	exon	41028837	41029100	1000	+	.	gene_id "MSTRG.111287"; transcript_id "MSTRG.111287.12"; exon_number "2";
chr20	StringTie	exon	41029431	41029455	1000	+	.	gene_id "MSTRG.111287"; transcript_id "MSTRG.111287.12"; exon_number "3";
chr20	StringTie	exon	41061394	41061490	1000	+	.	gene_id "MSTRG.111287"; transcript_id "MSTRG.111287.12"; exon_number "4";
chr20	StringTie	exon	41076171	41076294	1000	+	.	gene_id "MSTRG.111287"; transcript_id "MSTRG.111287.12"; exon_number "5";
chr20	StringTie	exon	41077582	41077637	1000	+	.	gene_id "MSTRG.111287"; transcript_id "MSTRG.111287.12"; exon_number "6";
chr20	StringTie	exon	41080085	41080180	1000	+	.	gene_id "MSTRG.111287"; transcript_id "MSTRG.111287.12"; exon_number "7";
chr20	StringTie	exon	41081165	41081240	1000	+	.	gene_id "MSTRG.111287"; transcript_id "MSTRG.111287.12"; exon_number "8";
chr20	StringTie	exon	41084462	41084568	1000	+	.	gene_id "MSTRG.111287"; transcript_id "MSTRG.111287.12"; exon_number "9";
chr20	StringTie	exon	41092472	41092587	1000	+	.	gene_id "MSTRG.111287"; transcript_id "MSTRG.111287.12"; exon_number "10";
chr20	StringTie	exon	41097220	41097341	1000	+	.	gene_id "MSTRG.111287"; transcript_id "MSTRG.111287.12"; exon_number "11";
chr20	StringTie	exon	41098215	41098337	1000	+	.	gene_id "MSTRG.111287"; transcript_id "MSTRG.111287.12"; exon_number "12";
chr20	StringTie	exon	41100056	41100243	1000	+	.	gene_id "MSTRG.111287"; transcript_id "MSTRG.111287.12"; exon_number "13";
chr20	StringTie	exon	41101209	41101353	1000	+	.	gene_id "MSTRG.111287"; transcript_id "MSTRG.111287.12"; exon_number "14";
chr20	StringTie	exon	41112782	41112925	1000	+	.	gene_id "MSTRG.111287"; transcript_id "MSTRG.111287.12"; exon_number "15";
chr20	StringTie	exon	41113970	41114155	1000	+	.	gene_id "MSTRG.111287"; transcript_id "MSTRG.111287.12"; exon_number "16";
chr20	StringTie	exon	41115371	41115439	1000	+	.	gene_id "MSTRG.111287"; transcript_id "MSTRG.111287.12"; exon_number "17";
chr20	StringTie	exon	41116278	41116392	1000	+	.	gene_id "MSTRG.111287"; transcript_id "MSTRG.111287.12"; exon_number "18";
chr20	StringTie	exon	41118169	41118296	1000	+	.	gene_id "MSTRG.111287"; transcript_id "MSTRG.111287.12"; exon_number "19";
chr20	StringTie	exon	41121696	41121790	1000	+	.	gene_id "MSTRG.111287"; transcript_id "MSTRG.111287.12"; exon_number "20";
chr20	StringTie	exon	41122006	41122155	1000	+	.	gene_id "MSTRG.111287"; transcript_id "MSTRG.111287.12"; exon_number "21";
chr20	StringTie	exon	41123195	41124569	1000	+	.	gene_id "MSTRG.111287"; transcript_id "MSTRG.111287.12"; exon_number "22";
chr20	StringTie	transcript	41028574	41124487	1000	+	.	gene_id "MSTRG.111287"; transcript_id "MSTRG.111287.13";
chr20	StringTie	exon	41028574	41029100	1000	+	.	gene_id "MSTRG.111287"; transcript_id "MSTRG.111287.13"; exon_number "1";
chr20	StringTie	exon	41029431	41029455	1000	+	.	gene_id "MSTRG.111287"; transcript_id "MSTRG.111287.13"; exon_number "2";
chr20	StringTie	exon	41061394	41061490	1000	+	.	gene_id "MSTRG.111287"; transcript_id "MSTRG.111287.13"; exon_number "3";
chr20	StringTie	exon	41076171	41076294	1000	+	.	gene_id "MSTRG.111287"; transcript_id "MSTRG.111287.13"; exon_number "4";
chr20	StringTie	exon	41077582	41077637	1000	+	.	gene_id "MSTRG.111287"; transcript_id "MSTRG.111287.13"; exon_number "5";
chr20	StringTie	exon	41080085	41080180	1000	+	.	gene_id "MSTRG.111287"; transcript_id "MSTRG.111287.13"; exon_number "6";
chr20	StringTie	exon	41081165	41081240	1000	+	.	gene_id "MSTRG.111287"; transcript_id "MSTRG.111287.13"; exon_number "7";
chr20	StringTie	exon	41084462	41084568	1000	+	.	gene_id "MSTRG.111287"; transcript_id "MSTRG.111287.13"; exon_number "8";
chr20	StringTie	exon	41092472	41092587	1000	+	.	gene_id "MSTRG.111287"; transcript_id "MSTRG.111287.13"; exon_number "9";
chr20	StringTie	exon	41097220	41097341	1000	+	.	gene_id "MSTRG.111287"; transcript_id "MSTRG.111287.13"; exon_number "10";
chr20	StringTie	exon	41098215	41098337	1000	+	.	gene_id "MSTRG.111287"; transcript_id "MSTRG.111287.13"; exon_number "11";
chr20	StringTie	exon	41100057	41100243	1000	+	.	gene_id "MSTRG.111287"; transcript_id "MSTRG.111287.13"; exon_number "12";
chr20	StringTie	exon	41101209	41101353	1000	+	.	gene_id "MSTRG.111287"; transcript_id "MSTRG.111287.13"; exon_number "13";
chr20	StringTie	exon	41112782	41112925	1000	+	.	gene_id "MSTRG.111287"; transcript_id "MSTRG.111287.13"; exon_number "14";
chr20	StringTie	exon	41113970	41114155	1000	+	.	gene_id "MSTRG.111287"; transcript_id "MSTRG.111287.13"; exon_number "15";
chr20	StringTie	exon	41115371	41115439	1000	+	.	gene_id "MSTRG.111287"; transcript_id "MSTRG.111287.13"; exon_number "16";
chr20	StringTie	exon	41116278	41116392	1000	+	.	gene_id "MSTRG.111287"; transcript_id "MSTRG.111287.13"; exon_number "17";
chr20	StringTie	exon	41118169	41118296	1000	+	.	gene_id "MSTRG.111287"; transcript_id "MSTRG.111287.13"; exon_number "18";
chr20	StringTie	exon	41121696	41121790	1000	+	.	gene_id "MSTRG.111287"; transcript_id "MSTRG.111287.13"; exon_number "19";
chr20	StringTie	exon	41122011	41122155	1000	+	.	gene_id "MSTRG.111287"; transcript_id "MSTRG.111287.13"; exon_number "20";
chr20	StringTie	exon	41123195	41124487	1000	+	.	gene_id "MSTRG.111287"; transcript_id "MSTRG.111287.13"; exon_number "21";
chr20	StringTie	transcript	41028577	41124487	1000	+	.	gene_id "MSTRG.111287"; transcript_id "MSTRG.111287.14";
chr20	StringTie	exon	41028577	41029100	1000	+	.	gene_id "MSTRG.111287"; transcript_id "MSTRG.111287.14"; exon_number "1";
chr20	StringTie	exon	41029431	41029455	1000	+	.	gene_id "MSTRG.111287"; transcript_id "MSTRG.111287.14"; exon_number "2";
chr20	StringTie	exon	41061394	41061490	1000	+	.	gene_id "MSTRG.111287"; transcript_id "MSTRG.111287.14"; exon_number "3";
chr20	StringTie	exon	41076171	41076294	1000	+	.	gene_id "MSTRG.111287"; transcript_id "MSTRG.111287.14"; exon_number "4";
chr20	StringTie	exon	41077582	41077637	1000	+	.	gene_id "MSTRG.111287"; transcript_id "MSTRG.111287.14"; exon_number "5";
chr20	StringTie	exon	41080085	41080180	1000	+	.	gene_id "MSTRG.111287"; transcript_id "MSTRG.111287.14"; exon_number "6";
chr20	StringTie	exon	41081165	41081240	1000	+	.	gene_id "MSTRG.111287"; transcript_id "MSTRG.111287.14"; exon_number "7";
chr20	StringTie	exon	41084462	41084568	1000	+	.	gene_id "MSTRG.111287"; transcript_id "MSTRG.111287.14"; exon_number "8";
chr20	StringTie	exon	41092472	41092587	1000	+	.	gene_id "MSTRG.111287"; transcript_id "MSTRG.111287.14"; exon_number "9";
chr20	StringTie	exon	41097220	41097341	1000	+	.	gene_id "MSTRG.111287"; transcript_id "MSTRG.111287.14"; exon_number "10";
chr20	StringTie	exon	41098215	41098337	1000	+	.	gene_id "MSTRG.111287"; transcript_id "MSTRG.111287.14"; exon_number "11";
chr20	StringTie	exon	41100056	41100243	1000	+	.	gene_id "MSTRG.111287"; transcript_id "MSTRG.111287.14"; exon_number "12";
chr20	StringTie	exon	41101209	41101353	1000	+	.	gene_id "MSTRG.111287"; transcript_id "MSTRG.111287.14"; exon_number "13";
chr20	StringTie	exon	41112782	41112925	1000	+	.	gene_id "MSTRG.111287"; transcript_id "MSTRG.111287.14"; exon_number "14";
chr20	StringTie	exon	41113970	41114155	1000	+	.	gene_id "MSTRG.111287"; transcript_id "MSTRG.111287.14"; exon_number "15";
chr20	StringTie	exon	41115371	41115439	1000	+	.	gene_id "MSTRG.111287"; transcript_id "MSTRG.111287.14"; exon_number "16";
chr20	StringTie	exon	41116278	41116392	1000	+	.	gene_id "MSTRG.111287"; transcript_id "MSTRG.111287.14"; exon_number "17";
chr20	StringTie	exon	41118169	41118296	1000	+	.	gene_id "MSTRG.111287"; transcript_id "MSTRG.111287.14"; exon_number "18";
chr20	StringTie	exon	41121696	41121787	1000	+	.	gene_id "MSTRG.111287"; transcript_id "MSTRG.111287.14"; exon_number "19";
chr20	StringTie	exon	41122006	41122155	1000	+	.	gene_id "MSTRG.111287"; transcript_id "MSTRG.111287.14"; exon_number "20";
chr20	StringTie	exon	41123195	41124487	1000	+	.	gene_id "MSTRG.111287"; transcript_id "MSTRG.111287.14"; exon_number "21";
chr20	StringTie	transcript	41028652	41124546	1000	+	.	gene_id "MSTRG.111287"; transcript_id "MSTRG.111287.15";
chr20	StringTie	exon	41028652	41029100	1000	+	.	gene_id "MSTRG.111287"; transcript_id "MSTRG.111287.15"; exon_number "1";
chr20	StringTie	exon	41029431	41029455	1000	+	.	gene_id "MSTRG.111287"; transcript_id "MSTRG.111287.15"; exon_number "2";
chr20	StringTie	exon	41061394	41061490	1000	+	.	gene_id "MSTRG.111287"; transcript_id "MSTRG.111287.15"; exon_number "3";
chr20	StringTie	exon	41076171	41076294	1000	+	.	gene_id "MSTRG.111287"; transcript_id "MSTRG.111287.15"; exon_number "4";
chr20	StringTie	exon	41077582	41077637	1000	+	.	gene_id "MSTRG.111287"; transcript_id "MSTRG.111287.15"; exon_number "5";
chr20	StringTie	exon	41080085	41080180	1000	+	.	gene_id "MSTRG.111287"; transcript_id "MSTRG.111287.15"; exon_number "6";
chr20	StringTie	exon	41081165	41081240	1000	+	.	gene_id "MSTRG.111287"; transcript_id "MSTRG.111287.15"; exon_number "7";
chr20	StringTie	exon	41084462	41084568	1000	+	.	gene_id "MSTRG.111287"; transcript_id "MSTRG.111287.15"; exon_number "8";
chr20	StringTie	exon	41092273	41092379	1000	+	.	gene_id "MSTRG.111287"; transcript_id "MSTRG.111287.15"; exon_number "9";
chr20	StringTie	exon	41092472	41092587	1000	+	.	gene_id "MSTRG.111287"; transcript_id "MSTRG.111287.15"; exon_number "10";
chr20	StringTie	exon	41096826	41097013	1000	+	.	gene_id "MSTRG.111287"; transcript_id "MSTRG.111287.15"; exon_number "11";
chr20	StringTie	exon	41097220	41097341	1000	+	.	gene_id "MSTRG.111287"; transcript_id "MSTRG.111287.15"; exon_number "12";
chr20	StringTie	exon	41098215	41098337	1000	+	.	gene_id "MSTRG.111287"; transcript_id "MSTRG.111287.15"; exon_number "13";
chr20	StringTie	exon	41100056	41100243	1000	+	.	gene_id "MSTRG.111287"; transcript_id "MSTRG.111287.15"; exon_number "14";
chr20	StringTie	exon	41101209	41101353	1000	+	.	gene_id "MSTRG.111287"; transcript_id "MSTRG.111287.15"; exon_number "15";
chr20	StringTie	exon	41112782	41112925	1000	+	.	gene_id "MSTRG.111287"; transcript_id "MSTRG.111287.15"; exon_number "16";
chr20	StringTie	exon	41113970	41114155	1000	+	.	gene_id "MSTRG.111287"; transcript_id "MSTRG.111287.15"; exon_number "17";
chr20	StringTie	exon	41115371	41115439	1000	+	.	gene_id "MSTRG.111287"; transcript_id "MSTRG.111287.15"; exon_number "18";
chr20	StringTie	exon	41116278	41116392	1000	+	.	gene_id "MSTRG.111287"; transcript_id "MSTRG.111287.15"; exon_number "19";
chr20	StringTie	exon	41118169	41118296	1000	+	.	gene_id "MSTRG.111287"; transcript_id "MSTRG.111287.15"; exon_number "20";
chr20	StringTie	exon	41121696	41121790	1000	+	.	gene_id "MSTRG.111287"; transcript_id "MSTRG.111287.15"; exon_number "21";
chr20	StringTie	exon	41122006	41122155	1000	+	.	gene_id "MSTRG.111287"; transcript_id "MSTRG.111287.15"; exon_number "22";
chr20	StringTie	exon	41123195	41124546	1000	+	.	gene_id "MSTRG.111287"; transcript_id "MSTRG.111287.15"; exon_number "23";
chr20	StringTie	transcript	41028667	41124512	1000	+	.	gene_id "MSTRG.111287"; transcript_id "MSTRG.111287.16";
chr20	StringTie	exon	41028667	41029100	1000	+	.	gene_id "MSTRG.111287"; transcript_id "MSTRG.111287.16"; exon_number "1";
chr20	StringTie	exon	41029431	41029455	1000	+	.	gene_id "MSTRG.111287"; transcript_id "MSTRG.111287.16"; exon_number "2";
chr20	StringTie	exon	41061394	41061490	1000	+	.	gene_id "MSTRG.111287"; transcript_id "MSTRG.111287.16"; exon_number "3";
chr20	StringTie	exon	41076171	41076294	1000	+	.	gene_id "MSTRG.111287"; transcript_id "MSTRG.111287.16"; exon_number "4";
chr20	StringTie	exon	41077582	41077637	1000	+	.	gene_id "MSTRG.111287"; transcript_id "MSTRG.111287.16"; exon_number "5";
chr20	StringTie	exon	41080085	41080180	1000	+	.	gene_id "MSTRG.111287"; transcript_id "MSTRG.111287.16"; exon_number "6";
chr20	StringTie	exon	41081165	41081240	1000	+	.	gene_id "MSTRG.111287"; transcript_id "MSTRG.111287.16"; exon_number "7";
chr20	StringTie	exon	41084462	41084568	1000	+	.	gene_id "MSTRG.111287"; transcript_id "MSTRG.111287.16"; exon_number "8";
chr20	StringTie	exon	41092472	41092587	1000	+	.	gene_id "MSTRG.111287"; transcript_id "MSTRG.111287.16"; exon_number "9";
chr20	StringTie	exon	41097220	41097341	1000	+	.	gene_id "MSTRG.111287"; transcript_id "MSTRG.111287.16"; exon_number "10";
chr20	StringTie	exon	41098215	41098337	1000	+	.	gene_id "MSTRG.111287"; transcript_id "MSTRG.111287.16"; exon_number "11";
chr20	StringTie	exon	41100056	41100243	1000	+	.	gene_id "MSTRG.111287"; transcript_id "MSTRG.111287.16"; exon_number "12";
chr20	StringTie	exon	41101209	41101353	1000	+	.	gene_id "MSTRG.111287"; transcript_id "MSTRG.111287.16"; exon_number "13";
chr20	StringTie	exon	41112782	41112925	1000	+	.	gene_id "MSTRG.111287"; transcript_id "MSTRG.111287.16"; exon_number "14";
chr20	StringTie	exon	41113970	41114137	1000	+	.	gene_id "MSTRG.111287"; transcript_id "MSTRG.111287.16"; exon_number "15";
chr20	StringTie	exon	41115371	41115439	1000	+	.	gene_id "MSTRG.111287"; transcript_id "MSTRG.111287.16"; exon_number "16";
chr20	StringTie	exon	41116278	41116392	1000	+	.	gene_id "MSTRG.111287"; transcript_id "MSTRG.111287.16"; exon_number "17";
chr20	StringTie	exon	41118169	41118296	1000	+	.	gene_id "MSTRG.111287"; transcript_id "MSTRG.111287.16"; exon_number "18";
chr20	StringTie	exon	41121696	41121790	1000	+	.	gene_id "MSTRG.111287"; transcript_id "MSTRG.111287.16"; exon_number "19";
chr20	StringTie	exon	41122006	41122155	1000	+	.	gene_id "MSTRG.111287"; transcript_id "MSTRG.111287.16"; exon_number "20";
chr20	StringTie	exon	41123195	41124512	1000	+	.	gene_id "MSTRG.111287"; transcript_id "MSTRG.111287.16"; exon_number "21";
chr20	StringTie	transcript	41028670	41124571	1000	+	.	gene_id "MSTRG.111287"; transcript_id "MSTRG.111287.17";
chr20	StringTie	exon	41028670	41029100	1000	+	.	gene_id "MSTRG.111287"; transcript_id "MSTRG.111287.17"; exon_number "1";
chr20	StringTie	exon	41029431	41029455	1000	+	.	gene_id "MSTRG.111287"; transcript_id "MSTRG.111287.17"; exon_number "2";
chr20	StringTie	exon	41061394	41061490	1000	+	.	gene_id "MSTRG.111287"; transcript_id "MSTRG.111287.17"; exon_number "3";
chr20	StringTie	exon	41076171	41076294	1000	+	.	gene_id "MSTRG.111287"; transcript_id "MSTRG.111287.17"; exon_number "4";
chr20	StringTie	exon	41077582	41077637	1000	+	.	gene_id "MSTRG.111287"; transcript_id "MSTRG.111287.17"; exon_number "5";
chr20	StringTie	exon	41080085	41080180	1000	+	.	gene_id "MSTRG.111287"; transcript_id "MSTRG.111287.17"; exon_number "6";
chr20	StringTie	exon	41081165	41081240	1000	+	.	gene_id "MSTRG.111287"; transcript_id "MSTRG.111287.17"; exon_number "7";
chr20	StringTie	exon	41084462	41084568	1000	+	.	gene_id "MSTRG.111287"; transcript_id "MSTRG.111287.17"; exon_number "8";
chr20	StringTie	exon	41092472	41092587	1000	+	.	gene_id "MSTRG.111287"; transcript_id "MSTRG.111287.17"; exon_number "9";
chr20	StringTie	exon	41097220	41097341	1000	+	.	gene_id "MSTRG.111287"; transcript_id "MSTRG.111287.17"; exon_number "10";
chr20	StringTie	exon	41098215	41098337	1000	+	.	gene_id "MSTRG.111287"; transcript_id "MSTRG.111287.17"; exon_number "11";
chr20	StringTie	exon	41100056	41100243	1000	+	.	gene_id "MSTRG.111287"; transcript_id "MSTRG.111287.17"; exon_number "12";
chr20	StringTie	exon	41101209	41101353	1000	+	.	gene_id "MSTRG.111287"; transcript_id "MSTRG.111287.17"; exon_number "13";
chr20	StringTie	exon	41112782	41112925	1000	+	.	gene_id "MSTRG.111287"; transcript_id "MSTRG.111287.17"; exon_number "14";
chr20	StringTie	exon	41113970	41114155	1000	+	.	gene_id "MSTRG.111287"; transcript_id "MSTRG.111287.17"; exon_number "15";
chr20	StringTie	exon	41115371	41115439	1000	+	.	gene_id "MSTRG.111287"; transcript_id "MSTRG.111287.17"; exon_number "16";
chr20	StringTie	exon	41116278	41116392	1000	+	.	gene_id "MSTRG.111287"; transcript_id "MSTRG.111287.17"; exon_number "17";
chr20	StringTie	exon	41118169	41118296	1000	+	.	gene_id "MSTRG.111287"; transcript_id "MSTRG.111287.17"; exon_number "18";
chr20	StringTie	exon	41121696	41121801	1000	+	.	gene_id "MSTRG.111287"; transcript_id "MSTRG.111287.17"; exon_number "19";
chr20	StringTie	exon	41122011	41122155	1000	+	.	gene_id "MSTRG.111287"; transcript_id "MSTRG.111287.17"; exon_number "20";
chr20	StringTie	exon	41123195	41124571	1000	+	.	gene_id "MSTRG.111287"; transcript_id "MSTRG.111287.17"; exon_number "21";
chr20	StringTie	transcript	41028708	41124572	1000	+	.	gene_id "MSTRG.111287"; transcript_id "MSTRG.111287.18";
chr20	StringTie	exon	41028708	41029100	1000	+	.	gene_id "MSTRG.111287"; transcript_id "MSTRG.111287.18"; exon_number "1";
chr20	StringTie	exon	41029431	41029455	1000	+	.	gene_id "MSTRG.111287"; transcript_id "MSTRG.111287.18"; exon_number "2";
chr20	StringTie	exon	41061394	41061490	1000	+	.	gene_id "MSTRG.111287"; transcript_id "MSTRG.111287.18"; exon_number "3";
chr20	StringTie	exon	41076171	41076294	1000	+	.	gene_id "MSTRG.111287"; transcript_id "MSTRG.111287.18"; exon_number "4";
chr20	StringTie	exon	41077582	41077637	1000	+	.	gene_id "MSTRG.111287"; transcript_id "MSTRG.111287.18"; exon_number "5";
chr20	StringTie	exon	41080085	41080180	1000	+	.	gene_id "MSTRG.111287"; transcript_id "MSTRG.111287.18"; exon_number "6";
chr20	StringTie	exon	41081165	41081240	1000	+	.	gene_id "MSTRG.111287"; transcript_id "MSTRG.111287.18"; exon_number "7";
chr20	StringTie	exon	41084462	41084568	1000	+	.	gene_id "MSTRG.111287"; transcript_id "MSTRG.111287.18"; exon_number "8";
chr20	StringTie	exon	41092472	41092587	1000	+	.	gene_id "MSTRG.111287"; transcript_id "MSTRG.111287.18"; exon_number "9";
chr20	StringTie	exon	41096828	41097013	1000	+	.	gene_id "MSTRG.111287"; transcript_id "MSTRG.111287.18"; exon_number "10";
chr20	StringTie	exon	41097220	41097341	1000	+	.	gene_id "MSTRG.111287"; transcript_id "MSTRG.111287.18"; exon_number "11";
chr20	StringTie	exon	41098215	41098337	1000	+	.	gene_id "MSTRG.111287"; transcript_id "MSTRG.111287.18"; exon_number "12";
chr20	StringTie	exon	41100056	41100243	1000	+	.	gene_id "MSTRG.111287"; transcript_id "MSTRG.111287.18"; exon_number "13";
chr20	StringTie	exon	41101209	41101353	1000	+	.	gene_id "MSTRG.111287"; transcript_id "MSTRG.111287.18"; exon_number "14";
chr20	StringTie	exon	41112782	41112925	1000	+	.	gene_id "MSTRG.111287"; transcript_id "MSTRG.111287.18"; exon_number "15";
chr20	StringTie	exon	41113970	41114155	1000	+	.	gene_id "MSTRG.111287"; transcript_id "MSTRG.111287.18"; exon_number "16";
chr20	StringTie	exon	41115371	41115439	1000	+	.	gene_id "MSTRG.111287"; transcript_id "MSTRG.111287.18"; exon_number "17";
chr20	StringTie	exon	41116278	41116392	1000	+	.	gene_id "MSTRG.111287"; transcript_id "MSTRG.111287.18"; exon_number "18";
chr20	StringTie	exon	41118169	41118296	1000	+	.	gene_id "MSTRG.111287"; transcript_id "MSTRG.111287.18"; exon_number "19";
chr20	StringTie	exon	41121696	41121790	1000	+	.	gene_id "MSTRG.111287"; transcript_id "MSTRG.111287.18"; exon_number "20";
chr20	StringTie	exon	41122006	41122155	1000	+	.	gene_id "MSTRG.111287"; transcript_id "MSTRG.111287.18"; exon_number "21";
chr20	StringTie	exon	41123195	41124572	1000	+	.	gene_id "MSTRG.111287"; transcript_id "MSTRG.111287.18"; exon_number "22";
chr20	StringTie	transcript	41028719	41124487	1000	+	.	gene_id "MSTRG.111287"; transcript_id "MSTRG.111287.19";
chr20	StringTie	exon	41028719	41061490	1000	+	.	gene_id "MSTRG.111287"; transcript_id "MSTRG.111287.19"; exon_number "1";
chr20	StringTie	exon	41076171	41076294	1000	+	.	gene_id "MSTRG.111287"; transcript_id "MSTRG.111287.19"; exon_number "2";
chr20	StringTie	exon	41077582	41077637	1000	+	.	gene_id "MSTRG.111287"; transcript_id "MSTRG.111287.19"; exon_number "3";
chr20	StringTie	exon	41080085	41080180	1000	+	.	gene_id "MSTRG.111287"; transcript_id "MSTRG.111287.19"; exon_number "4";
chr20	StringTie	exon	41081165	41081239	1000	+	.	gene_id "MSTRG.111287"; transcript_id "MSTRG.111287.19"; exon_number "5";
chr20	StringTie	exon	41084462	41084568	1000	+	.	gene_id "MSTRG.111287"; transcript_id "MSTRG.111287.19"; exon_number "6";
chr20	StringTie	exon	41092472	41092587	1000	+	.	gene_id "MSTRG.111287"; transcript_id "MSTRG.111287.19"; exon_number "7";
chr20	StringTie	exon	41097220	41097341	1000	+	.	gene_id "MSTRG.111287"; transcript_id "MSTRG.111287.19"; exon_number "8";
chr20	StringTie	exon	41098215	41098337	1000	+	.	gene_id "MSTRG.111287"; transcript_id "MSTRG.111287.19"; exon_number "9";
chr20	StringTie	exon	41100056	41100243	1000	+	.	gene_id "MSTRG.111287"; transcript_id "MSTRG.111287.19"; exon_number "10";
chr20	StringTie	exon	41101209	41101353	1000	+	.	gene_id "MSTRG.111287"; transcript_id "MSTRG.111287.19"; exon_number "11";
chr20	StringTie	exon	41112782	41112925	1000	+	.	gene_id "MSTRG.111287"; transcript_id "MSTRG.111287.19"; exon_number "12";
chr20	StringTie	exon	41113970	41114155	1000	+	.	gene_id "MSTRG.111287"; transcript_id "MSTRG.111287.19"; exon_number "13";
chr20	StringTie	exon	41115371	41115439	1000	+	.	gene_id "MSTRG.111287"; transcript_id "MSTRG.111287.19"; exon_number "14";
chr20	StringTie	exon	41116278	41116392	1000	+	.	gene_id "MSTRG.111287"; transcript_id "MSTRG.111287.19"; exon_number "15";
chr20	StringTie	exon	41118169	41118296	1000	+	.	gene_id "MSTRG.111287"; transcript_id "MSTRG.111287.19"; exon_number "16";
chr20	StringTie	exon	41121696	41121790	1000	+	.	gene_id "MSTRG.111287"; transcript_id "MSTRG.111287.19"; exon_number "17";
chr20	StringTie	exon	41122006	41122155	1000	+	.	gene_id "MSTRG.111287"; transcript_id "MSTRG.111287.19"; exon_number "18";
chr20	StringTie	exon	41123195	41124487	1000	+	.	gene_id "MSTRG.111287"; transcript_id "MSTRG.111287.19"; exon_number "19";
chr20	StringTie	transcript	41003549	41124917	1000	+	.	gene_id "MSTRG.111287"; transcript_id "MSTRG.111287.2";
chr20	StringTie	exon	41003549	41006047	1000	+	.	gene_id "MSTRG.111287"; transcript_id "MSTRG.111287.2"; exon_number "1";
chr20	StringTie	exon	41023769	41029100	1000	+	.	gene_id "MSTRG.111287"; transcript_id "MSTRG.111287.2"; exon_number "2";
chr20	StringTie	exon	41029431	41029455	1000	+	.	gene_id "MSTRG.111287"; transcript_id "MSTRG.111287.2"; exon_number "3";
chr20	StringTie	exon	41061394	41061490	1000	+	.	gene_id "MSTRG.111287"; transcript_id "MSTRG.111287.2"; exon_number "4";
chr20	StringTie	exon	41076171	41076294	1000	+	.	gene_id "MSTRG.111287"; transcript_id "MSTRG.111287.2"; exon_number "5";
chr20	StringTie	exon	41077582	41077637	1000	+	.	gene_id "MSTRG.111287"; transcript_id "MSTRG.111287.2"; exon_number "6";
chr20	StringTie	exon	41080085	41080180	1000	+	.	gene_id "MSTRG.111287"; transcript_id "MSTRG.111287.2"; exon_number "7";
chr20	StringTie	exon	41081165	41081240	1000	+	.	gene_id "MSTRG.111287"; transcript_id "MSTRG.111287.2"; exon_number "8";
chr20	StringTie	exon	41084462	41084568	1000	+	.	gene_id "MSTRG.111287"; transcript_id "MSTRG.111287.2"; exon_number "9";
chr20	StringTie	exon	41092472	41092587	1000	+	.	gene_id "MSTRG.111287"; transcript_id "MSTRG.111287.2"; exon_number "10";
chr20	StringTie	exon	41097220	41097341	1000	+	.	gene_id "MSTRG.111287"; transcript_id "MSTRG.111287.2"; exon_number "11";
chr20	StringTie	exon	41098215	41098337	1000	+	.	gene_id "MSTRG.111287"; transcript_id "MSTRG.111287.2"; exon_number "12";
chr20	StringTie	exon	41100056	41100243	1000	+	.	gene_id "MSTRG.111287"; transcript_id "MSTRG.111287.2"; exon_number "13";
chr20	StringTie	exon	41101209	41101353	1000	+	.	gene_id "MSTRG.111287"; transcript_id "MSTRG.111287.2"; exon_number "14";
chr20	StringTie	exon	41112782	41112925	1000	+	.	gene_id "MSTRG.111287"; transcript_id "MSTRG.111287.2"; exon_number "15";
chr20	StringTie	exon	41113970	41114155	1000	+	.	gene_id "MSTRG.111287"; transcript_id "MSTRG.111287.2"; exon_number "16";
chr20	StringTie	exon	41115371	41115439	1000	+	.	gene_id "MSTRG.111287"; transcript_id "MSTRG.111287.2"; exon_number "17";
chr20	StringTie	exon	41116278	41116392	1000	+	.	gene_id "MSTRG.111287"; transcript_id "MSTRG.111287.2"; exon_number "18";
chr20	StringTie	exon	41118169	41118296	1000	+	.	gene_id "MSTRG.111287"; transcript_id "MSTRG.111287.2"; exon_number "19";
chr20	StringTie	exon	41121696	41121790	1000	+	.	gene_id "MSTRG.111287"; transcript_id "MSTRG.111287.2"; exon_number "20";
chr20	StringTie	exon	41122011	41122155	1000	+	.	gene_id "MSTRG.111287"; transcript_id "MSTRG.111287.2"; exon_number "21";
chr20	StringTie	exon	41123195	41124917	1000	+	.	gene_id "MSTRG.111287"; transcript_id "MSTRG.111287.2"; exon_number "22";
chr20	StringTie	transcript	41028742	41124498	1000	+	.	gene_id "MSTRG.111287"; transcript_id "MSTRG.111287.20";
chr20	StringTie	exon	41028742	41029100	1000	+	.	gene_id "MSTRG.111287"; transcript_id "MSTRG.111287.20"; exon_number "1";
chr20	StringTie	exon	41029431	41029455	1000	+	.	gene_id "MSTRG.111287"; transcript_id "MSTRG.111287.20"; exon_number "2";
chr20	StringTie	exon	41061394	41061490	1000	+	.	gene_id "MSTRG.111287"; transcript_id "MSTRG.111287.20"; exon_number "3";
chr20	StringTie	exon	41076171	41076294	1000	+	.	gene_id "MSTRG.111287"; transcript_id "MSTRG.111287.20"; exon_number "4";
chr20	StringTie	exon	41077582	41077637	1000	+	.	gene_id "MSTRG.111287"; transcript_id "MSTRG.111287.20"; exon_number "5";
chr20	StringTie	exon	41080085	41080180	1000	+	.	gene_id "MSTRG.111287"; transcript_id "MSTRG.111287.20"; exon_number "6";
chr20	StringTie	exon	41081165	41081240	1000	+	.	gene_id "MSTRG.111287"; transcript_id "MSTRG.111287.20"; exon_number "7";
chr20	StringTie	exon	41084462	41084568	1000	+	.	gene_id "MSTRG.111287"; transcript_id "MSTRG.111287.20"; exon_number "8";
chr20	StringTie	exon	41092273	41092379	1000	+	.	gene_id "MSTRG.111287"; transcript_id "MSTRG.111287.20"; exon_number "9";
chr20	StringTie	exon	41092472	41097013	1000	+	.	gene_id "MSTRG.111287"; transcript_id "MSTRG.111287.20"; exon_number "10";
chr20	StringTie	exon	41097220	41097341	1000	+	.	gene_id "MSTRG.111287"; transcript_id "MSTRG.111287.20"; exon_number "11";
chr20	StringTie	exon	41098215	41098337	1000	+	.	gene_id "MSTRG.111287"; transcript_id "MSTRG.111287.20"; exon_number "12";
chr20	StringTie	exon	41100056	41100243	1000	+	.	gene_id "MSTRG.111287"; transcript_id "MSTRG.111287.20"; exon_number "13";
chr20	StringTie	exon	41101209	41101353	1000	+	.	gene_id "MSTRG.111287"; transcript_id "MSTRG.111287.20"; exon_number "14";
chr20	StringTie	exon	41112782	41112925	1000	+	.	gene_id "MSTRG.111287"; transcript_id "MSTRG.111287.20"; exon_number "15";
chr20	StringTie	exon	41113970	41114155	1000	+	.	gene_id "MSTRG.111287"; transcript_id "MSTRG.111287.20"; exon_number "16";
chr20	StringTie	exon	41115371	41115439	1000	+	.	gene_id "MSTRG.111287"; transcript_id "MSTRG.111287.20"; exon_number "17";
chr20	StringTie	exon	41116278	41116392	1000	+	.	gene_id "MSTRG.111287"; transcript_id "MSTRG.111287.20"; exon_number "18";
chr20	StringTie	exon	41118169	41118296	1000	+	.	gene_id "MSTRG.111287"; transcript_id "MSTRG.111287.20"; exon_number "19";
chr20	StringTie	exon	41121696	41121790	1000	+	.	gene_id "MSTRG.111287"; transcript_id "MSTRG.111287.20"; exon_number "20";
chr20	StringTie	exon	41122006	41122155	1000	+	.	gene_id "MSTRG.111287"; transcript_id "MSTRG.111287.20"; exon_number "21";
chr20	StringTie	exon	41123195	41124498	1000	+	.	gene_id "MSTRG.111287"; transcript_id "MSTRG.111287.20"; exon_number "22";
chr20	StringTie	transcript	41028795	41124578	1000	+	.	gene_id "MSTRG.111287"; transcript_id "MSTRG.111287.21";
chr20	StringTie	exon	41028795	41029100	1000	+	.	gene_id "MSTRG.111287"; transcript_id "MSTRG.111287.21"; exon_number "1";
chr20	StringTie	exon	41029431	41029455	1000	+	.	gene_id "MSTRG.111287"; transcript_id "MSTRG.111287.21"; exon_number "2";
chr20	StringTie	exon	41061394	41061490	1000	+	.	gene_id "MSTRG.111287"; transcript_id "MSTRG.111287.21"; exon_number "3";
chr20	StringTie	exon	41076171	41076294	1000	+	.	gene_id "MSTRG.111287"; transcript_id "MSTRG.111287.21"; exon_number "4";
chr20	StringTie	exon	41077582	41077637	1000	+	.	gene_id "MSTRG.111287"; transcript_id "MSTRG.111287.21"; exon_number "5";
chr20	StringTie	exon	41080085	41080180	1000	+	.	gene_id "MSTRG.111287"; transcript_id "MSTRG.111287.21"; exon_number "6";
chr20	StringTie	exon	41081165	41081240	1000	+	.	gene_id "MSTRG.111287"; transcript_id "MSTRG.111287.21"; exon_number "7";
chr20	StringTie	exon	41084462	41084568	1000	+	.	gene_id "MSTRG.111287"; transcript_id "MSTRG.111287.21"; exon_number "8";
chr20	StringTie	exon	41092273	41092379	1000	+	.	gene_id "MSTRG.111287"; transcript_id "MSTRG.111287.21"; exon_number "9";
chr20	StringTie	exon	41092472	41098337	1000	+	.	gene_id "MSTRG.111287"; transcript_id "MSTRG.111287.21"; exon_number "10";
chr20	StringTie	exon	41100056	41100243	1000	+	.	gene_id "MSTRG.111287"; transcript_id "MSTRG.111287.21"; exon_number "11";
chr20	StringTie	exon	41101209	41101353	1000	+	.	gene_id "MSTRG.111287"; transcript_id "MSTRG.111287.21"; exon_number "12";
chr20	StringTie	exon	41112782	41112925	1000	+	.	gene_id "MSTRG.111287"; transcript_id "MSTRG.111287.21"; exon_number "13";
chr20	StringTie	exon	41113970	41114155	1000	+	.	gene_id "MSTRG.111287"; transcript_id "MSTRG.111287.21"; exon_number "14";
chr20	StringTie	exon	41115371	41115439	1000	+	.	gene_id "MSTRG.111287"; transcript_id "MSTRG.111287.21"; exon_number "15";
chr20	StringTie	exon	41116278	41116392	1000	+	.	gene_id "MSTRG.111287"; transcript_id "MSTRG.111287.21"; exon_number "16";
chr20	StringTie	exon	41118169	41118296	1000	+	.	gene_id "MSTRG.111287"; transcript_id "MSTRG.111287.21"; exon_number "17";
chr20	StringTie	exon	41121696	41121790	1000	+	.	gene_id "MSTRG.111287"; transcript_id "MSTRG.111287.21"; exon_number "18";
chr20	StringTie	exon	41122006	41122155	1000	+	.	gene_id "MSTRG.111287"; transcript_id "MSTRG.111287.21"; exon_number "19";
chr20	StringTie	exon	41123195	41124578	1000	+	.	gene_id "MSTRG.111287"; transcript_id "MSTRG.111287.21"; exon_number "20";
chr20	StringTie	transcript	41028821	41124487	1000	+	.	gene_id "MSTRG.111287"; transcript_id "MSTRG.111287.23";
chr20	StringTie	exon	41028821	41029100	1000	+	.	gene_id "MSTRG.111287"; transcript_id "MSTRG.111287.23"; exon_number "1";
chr20	StringTie	exon	41029438	41029455	1000	+	.	gene_id "MSTRG.111287"; transcript_id "MSTRG.111287.23"; exon_number "2";
chr20	StringTie	exon	41061394	41061490	1000	+	.	gene_id "MSTRG.111287"; transcript_id "MSTRG.111287.23"; exon_number "3";
chr20	StringTie	exon	41076171	41076294	1000	+	.	gene_id "MSTRG.111287"; transcript_id "MSTRG.111287.23"; exon_number "4";
chr20	StringTie	exon	41077582	41077637	1000	+	.	gene_id "MSTRG.111287"; transcript_id "MSTRG.111287.23"; exon_number "5";
chr20	StringTie	exon	41080085	41080180	1000	+	.	gene_id "MSTRG.111287"; transcript_id "MSTRG.111287.23"; exon_number "6";
chr20	StringTie	exon	41081165	41081240	1000	+	.	gene_id "MSTRG.111287"; transcript_id "MSTRG.111287.23"; exon_number "7";
chr20	StringTie	exon	41084462	41084568	1000	+	.	gene_id "MSTRG.111287"; transcript_id "MSTRG.111287.23"; exon_number "8";
chr20	StringTie	exon	41092472	41092587	1000	+	.	gene_id "MSTRG.111287"; transcript_id "MSTRG.111287.23"; exon_number "9";
chr20	StringTie	exon	41097220	41097341	1000	+	.	gene_id "MSTRG.111287"; transcript_id "MSTRG.111287.23"; exon_number "10";
chr20	StringTie	exon	41098215	41098337	1000	+	.	gene_id "MSTRG.111287"; transcript_id "MSTRG.111287.23"; exon_number "11";
chr20	StringTie	exon	41100056	41100243	1000	+	.	gene_id "MSTRG.111287"; transcript_id "MSTRG.111287.23"; exon_number "12";
chr20	StringTie	exon	41101209	41101353	1000	+	.	gene_id "MSTRG.111287"; transcript_id "MSTRG.111287.23"; exon_number "13";
chr20	StringTie	exon	41112782	41112925	1000	+	.	gene_id "MSTRG.111287"; transcript_id "MSTRG.111287.23"; exon_number "14";
chr20	StringTie	exon	41113970	41114155	1000	+	.	gene_id "MSTRG.111287"; transcript_id "MSTRG.111287.23"; exon_number "15";
chr20	StringTie	exon	41115371	41115439	1000	+	.	gene_id "MSTRG.111287"; transcript_id "MSTRG.111287.23"; exon_number "16";
chr20	StringTie	exon	41116278	41116392	1000	+	.	gene_id "MSTRG.111287"; transcript_id "MSTRG.111287.23"; exon_number "17";
chr20	StringTie	exon	41118169	41118296	1000	+	.	gene_id "MSTRG.111287"; transcript_id "MSTRG.111287.23"; exon_number "18";
chr20	StringTie	exon	41121696	41121790	1000	+	.	gene_id "MSTRG.111287"; transcript_id "MSTRG.111287.23"; exon_number "19";
chr20	StringTie	exon	41122006	41122155	1000	+	.	gene_id "MSTRG.111287"; transcript_id "MSTRG.111287.23"; exon_number "20";
chr20	StringTie	exon	41123195	41124487	1000	+	.	gene_id "MSTRG.111287"; transcript_id "MSTRG.111287.23"; exon_number "21";
chr20	StringTie	transcript	41028827	41124487	1000	+	.	gene_id "MSTRG.111287"; transcript_id "MSTRG.111287.24";
chr20	StringTie	exon	41028827	41029100	1000	+	.	gene_id "MSTRG.111287"; transcript_id "MSTRG.111287.24"; exon_number "1";
chr20	StringTie	exon	41029431	41029455	1000	+	.	gene_id "MSTRG.111287"; transcript_id "MSTRG.111287.24"; exon_number "2";
chr20	StringTie	exon	41061394	41061490	1000	+	.	gene_id "MSTRG.111287"; transcript_id "MSTRG.111287.24"; exon_number "3";
chr20	StringTie	exon	41076171	41076294	1000	+	.	gene_id "MSTRG.111287"; transcript_id "MSTRG.111287.24"; exon_number "4";
chr20	StringTie	exon	41077582	41077637	1000	+	.	gene_id "MSTRG.111287"; transcript_id "MSTRG.111287.24"; exon_number "5";
chr20	StringTie	exon	41081165	41081240	1000	+	.	gene_id "MSTRG.111287"; transcript_id "MSTRG.111287.24"; exon_number "6";
chr20	StringTie	exon	41084462	41084568	1000	+	.	gene_id "MSTRG.111287"; transcript_id "MSTRG.111287.24"; exon_number "7";
chr20	StringTie	exon	41092472	41092587	1000	+	.	gene_id "MSTRG.111287"; transcript_id "MSTRG.111287.24"; exon_number "8";
chr20	StringTie	exon	41097220	41097341	1000	+	.	gene_id "MSTRG.111287"; transcript_id "MSTRG.111287.24"; exon_number "9";
chr20	StringTie	exon	41098215	41098337	1000	+	.	gene_id "MSTRG.111287"; transcript_id "MSTRG.111287.24"; exon_number "10";
chr20	StringTie	exon	41100056	41100243	1000	+	.	gene_id "MSTRG.111287"; transcript_id "MSTRG.111287.24"; exon_number "11";
chr20	StringTie	exon	41101209	41101353	1000	+	.	gene_id "MSTRG.111287"; transcript_id "MSTRG.111287.24"; exon_number "12";
chr20	StringTie	exon	41112782	41112925	1000	+	.	gene_id "MSTRG.111287"; transcript_id "MSTRG.111287.24"; exon_number "13";
chr20	StringTie	exon	41113970	41114155	1000	+	.	gene_id "MSTRG.111287"; transcript_id "MSTRG.111287.24"; exon_number "14";
chr20	StringTie	exon	41115371	41115439	1000	+	.	gene_id "MSTRG.111287"; transcript_id "MSTRG.111287.24"; exon_number "15";
chr20	StringTie	exon	41116278	41116392	1000	+	.	gene_id "MSTRG.111287"; transcript_id "MSTRG.111287.24"; exon_number "16";
chr20	StringTie	exon	41118169	41118296	1000	+	.	gene_id "MSTRG.111287"; transcript_id "MSTRG.111287.24"; exon_number "17";
chr20	StringTie	exon	41121696	41121790	1000	+	.	gene_id "MSTRG.111287"; transcript_id "MSTRG.111287.24"; exon_number "18";
chr20	StringTie	exon	41122006	41122155	1000	+	.	gene_id "MSTRG.111287"; transcript_id "MSTRG.111287.24"; exon_number "19";
chr20	StringTie	exon	41123195	41124487	1000	+	.	gene_id "MSTRG.111287"; transcript_id "MSTRG.111287.24"; exon_number "20";
chr20	StringTie	transcript	41028827	41124487	1000	+	.	gene_id "MSTRG.111287"; transcript_id "MSTRG.111287.25";
chr20	StringTie	exon	41028827	41029098	1000	+	.	gene_id "MSTRG.111287"; transcript_id "MSTRG.111287.25"; exon_number "1";
chr20	StringTie	exon	41029430	41029455	1000	+	.	gene_id "MSTRG.111287"; transcript_id "MSTRG.111287.25"; exon_number "2";
chr20	StringTie	exon	41061394	41061490	1000	+	.	gene_id "MSTRG.111287"; transcript_id "MSTRG.111287.25"; exon_number "3";
chr20	StringTie	exon	41076171	41076294	1000	+	.	gene_id "MSTRG.111287"; transcript_id "MSTRG.111287.25"; exon_number "4";
chr20	StringTie	exon	41077582	41077637	1000	+	.	gene_id "MSTRG.111287"; transcript_id "MSTRG.111287.25"; exon_number "5";
chr20	StringTie	exon	41080085	41080180	1000	+	.	gene_id "MSTRG.111287"; transcript_id "MSTRG.111287.25"; exon_number "6";
chr20	StringTie	exon	41081165	41081210	1000	+	.	gene_id "MSTRG.111287"; transcript_id "MSTRG.111287.25"; exon_number "7";
chr20	StringTie	exon	41084460	41084568	1000	+	.	gene_id "MSTRG.111287"; transcript_id "MSTRG.111287.25"; exon_number "8";
chr20	StringTie	exon	41092472	41092587	1000	+	.	gene_id "MSTRG.111287"; transcript_id "MSTRG.111287.25"; exon_number "9";
chr20	StringTie	exon	41097220	41097341	1000	+	.	gene_id "MSTRG.111287"; transcript_id "MSTRG.111287.25"; exon_number "10";
chr20	StringTie	exon	41098215	41098337	1000	+	.	gene_id "MSTRG.111287"; transcript_id "MSTRG.111287.25"; exon_number "11";
chr20	StringTie	exon	41100056	41100243	1000	+	.	gene_id "MSTRG.111287"; transcript_id "MSTRG.111287.25"; exon_number "12";
chr20	StringTie	exon	41101209	41101353	1000	+	.	gene_id "MSTRG.111287"; transcript_id "MSTRG.111287.25"; exon_number "13";
chr20	StringTie	exon	41112782	41112925	1000	+	.	gene_id "MSTRG.111287"; transcript_id "MSTRG.111287.25"; exon_number "14";
chr20	StringTie	exon	41113970	41114155	1000	+	.	gene_id "MSTRG.111287"; transcript_id "MSTRG.111287.25"; exon_number "15";
chr20	StringTie	exon	41115371	41115439	1000	+	.	gene_id "MSTRG.111287"; transcript_id "MSTRG.111287.25"; exon_number "16";
chr20	StringTie	exon	41116278	41116392	1000	+	.	gene_id "MSTRG.111287"; transcript_id "MSTRG.111287.25"; exon_number "17";
chr20	StringTie	exon	41118169	41118296	1000	+	.	gene_id "MSTRG.111287"; transcript_id "MSTRG.111287.25"; exon_number "18";
chr20	StringTie	exon	41121696	41121790	1000	+	.	gene_id "MSTRG.111287"; transcript_id "MSTRG.111287.25"; exon_number "19";
chr20	StringTie	exon	41122006	41122155	1000	+	.	gene_id "MSTRG.111287"; transcript_id "MSTRG.111287.25"; exon_number "20";
chr20	StringTie	exon	41123195	41124487	1000	+	.	gene_id "MSTRG.111287"; transcript_id "MSTRG.111287.25"; exon_number "21";
chr20	StringTie	transcript	41029427	41124492	1000	+	.	gene_id "MSTRG.111287"; transcript_id "MSTRG.111287.26";
chr20	StringTie	exon	41029427	41029455	1000	+	.	gene_id "MSTRG.111287"; transcript_id "MSTRG.111287.26"; exon_number "1";
chr20	StringTie	exon	41061394	41061490	1000	+	.	gene_id "MSTRG.111287"; transcript_id "MSTRG.111287.26"; exon_number "2";
chr20	StringTie	exon	41076171	41076294	1000	+	.	gene_id "MSTRG.111287"; transcript_id "MSTRG.111287.26"; exon_number "3";
chr20	StringTie	exon	41077582	41077637	1000	+	.	gene_id "MSTRG.111287"; transcript_id "MSTRG.111287.26"; exon_number "4";
chr20	StringTie	exon	41080085	41080180	1000	+	.	gene_id "MSTRG.111287"; transcript_id "MSTRG.111287.26"; exon_number "5";
chr20	StringTie	exon	41081165	41081240	1000	+	.	gene_id "MSTRG.111287"; transcript_id "MSTRG.111287.26"; exon_number "6";
chr20	StringTie	exon	41084462	41084568	1000	+	.	gene_id "MSTRG.111287"; transcript_id "MSTRG.111287.26"; exon_number "7";
chr20	StringTie	exon	41092472	41092587	1000	+	.	gene_id "MSTRG.111287"; transcript_id "MSTRG.111287.26"; exon_number "8";
chr20	StringTie	exon	41097220	41097341	1000	+	.	gene_id "MSTRG.111287"; transcript_id "MSTRG.111287.26"; exon_number "9";
chr20	StringTie	exon	41098215	41098337	1000	+	.	gene_id "MSTRG.111287"; transcript_id "MSTRG.111287.26"; exon_number "10";
chr20	StringTie	exon	41100056	41100243	1000	+	.	gene_id "MSTRG.111287"; transcript_id "MSTRG.111287.26"; exon_number "11";
chr20	StringTie	exon	41101209	41101353	1000	+	.	gene_id "MSTRG.111287"; transcript_id "MSTRG.111287.26"; exon_number "12";
chr20	StringTie	exon	41112782	41112925	1000	+	.	gene_id "MSTRG.111287"; transcript_id "MSTRG.111287.26"; exon_number "13";
chr20	StringTie	exon	41113970	41114155	1000	+	.	gene_id "MSTRG.111287"; transcript_id "MSTRG.111287.26"; exon_number "14";
chr20	StringTie	exon	41115371	41115439	1000	+	.	gene_id "MSTRG.111287"; transcript_id "MSTRG.111287.26"; exon_number "15";
chr20	StringTie	exon	41116278	41116392	1000	+	.	gene_id "MSTRG.111287"; transcript_id "MSTRG.111287.26"; exon_number "16";
chr20	StringTie	exon	41118172	41118296	1000	+	.	gene_id "MSTRG.111287"; transcript_id "MSTRG.111287.26"; exon_number "17";
chr20	StringTie	exon	41121696	41121790	1000	+	.	gene_id "MSTRG.111287"; transcript_id "MSTRG.111287.26"; exon_number "18";
chr20	StringTie	exon	41122006	41122155	1000	+	.	gene_id "MSTRG.111287"; transcript_id "MSTRG.111287.26"; exon_number "19";
chr20	StringTie	exon	41123195	41124492	1000	+	.	gene_id "MSTRG.111287"; transcript_id "MSTRG.111287.26"; exon_number "20";
chr20	StringTie	transcript	41048668	41124917	1000	+	.	gene_id "MSTRG.111287"; transcript_id "MSTRG.111287.27";
chr20	StringTie	exon	41048668	41048942	1000	+	.	gene_id "MSTRG.111287"; transcript_id "MSTRG.111287.27"; exon_number "1";
chr20	StringTie	exon	41061394	41061490	1000	+	.	gene_id "MSTRG.111287"; transcript_id "MSTRG.111287.27"; exon_number "2";
chr20	StringTie	exon	41076171	41076294	1000	+	.	gene_id "MSTRG.111287"; transcript_id "MSTRG.111287.27"; exon_number "3";
chr20	StringTie	exon	41077582	41077637	1000	+	.	gene_id "MSTRG.111287"; transcript_id "MSTRG.111287.27"; exon_number "4";
chr20	StringTie	exon	41080085	41080180	1000	+	.	gene_id "MSTRG.111287"; transcript_id "MSTRG.111287.27"; exon_number "5";
chr20	StringTie	exon	41081165	41081240	1000	+	.	gene_id "MSTRG.111287"; transcript_id "MSTRG.111287.27"; exon_number "6";
chr20	StringTie	exon	41084462	41084568	1000	+	.	gene_id "MSTRG.111287"; transcript_id "MSTRG.111287.27"; exon_number "7";
chr20	StringTie	exon	41092472	41092587	1000	+	.	gene_id "MSTRG.111287"; transcript_id "MSTRG.111287.27"; exon_number "8";
chr20	StringTie	exon	41097220	41097341	1000	+	.	gene_id "MSTRG.111287"; transcript_id "MSTRG.111287.27"; exon_number "9";
chr20	StringTie	exon	41098215	41098337	1000	+	.	gene_id "MSTRG.111287"; transcript_id "MSTRG.111287.27"; exon_number "10";
chr20	StringTie	exon	41100056	41100243	1000	+	.	gene_id "MSTRG.111287"; transcript_id "MSTRG.111287.27"; exon_number "11";
chr20	StringTie	exon	41101209	41101353	1000	+	.	gene_id "MSTRG.111287"; transcript_id "MSTRG.111287.27"; exon_number "12";
chr20	StringTie	exon	41112782	41112925	1000	+	.	gene_id "MSTRG.111287"; transcript_id "MSTRG.111287.27"; exon_number "13";
chr20	StringTie	exon	41113970	41114155	1000	+	.	gene_id "MSTRG.111287"; transcript_id "MSTRG.111287.27"; exon_number "14";
chr20	StringTie	exon	41115371	41115439	1000	+	.	gene_id "MSTRG.111287"; transcript_id "MSTRG.111287.27"; exon_number "15";
chr20	StringTie	exon	41116278	41116392	1000	+	.	gene_id "MSTRG.111287"; transcript_id "MSTRG.111287.27"; exon_number "16";
chr20	StringTie	exon	41118169	41118296	1000	+	.	gene_id "MSTRG.111287"; transcript_id "MSTRG.111287.27"; exon_number "17";
chr20	StringTie	exon	41121696	41121790	1000	+	.	gene_id "MSTRG.111287"; transcript_id "MSTRG.111287.27"; exon_number "18";
chr20	StringTie	exon	41122006	41122155	1000	+	.	gene_id "MSTRG.111287"; transcript_id "MSTRG.111287.27"; exon_number "19";
chr20	StringTie	exon	41123195	41124917	1000	+	.	gene_id "MSTRG.111287"; transcript_id "MSTRG.111287.27"; exon_number "20";
chr20	StringTie	transcript	41061271	41124487	1000	+	.	gene_id "MSTRG.111287"; transcript_id "MSTRG.111287.28";
chr20	StringTie	exon	41061271	41061461	1000	+	.	gene_id "MSTRG.111287"; transcript_id "MSTRG.111287.28"; exon_number "1";
chr20	StringTie	exon	41084460	41084568	1000	+	.	gene_id "MSTRG.111287"; transcript_id "MSTRG.111287.28"; exon_number "2";
chr20	StringTie	exon	41092472	41092587	1000	+	.	gene_id "MSTRG.111287"; transcript_id "MSTRG.111287.28"; exon_number "3";
chr20	StringTie	exon	41097220	41097341	1000	+	.	gene_id "MSTRG.111287"; transcript_id "MSTRG.111287.28"; exon_number "4";
chr20	StringTie	exon	41098215	41098337	1000	+	.	gene_id "MSTRG.111287"; transcript_id "MSTRG.111287.28"; exon_number "5";
chr20	StringTie	exon	41100056	41100243	1000	+	.	gene_id "MSTRG.111287"; transcript_id "MSTRG.111287.28"; exon_number "6";
chr20	StringTie	exon	41101209	41101353	1000	+	.	gene_id "MSTRG.111287"; transcript_id "MSTRG.111287.28"; exon_number "7";
chr20	StringTie	exon	41112782	41112925	1000	+	.	gene_id "MSTRG.111287"; transcript_id "MSTRG.111287.28"; exon_number "8";
chr20	StringTie	exon	41113970	41114155	1000	+	.	gene_id "MSTRG.111287"; transcript_id "MSTRG.111287.28"; exon_number "9";
chr20	StringTie	exon	41115371	41115439	1000	+	.	gene_id "MSTRG.111287"; transcript_id "MSTRG.111287.28"; exon_number "10";
chr20	StringTie	exon	41116278	41116392	1000	+	.	gene_id "MSTRG.111287"; transcript_id "MSTRG.111287.28"; exon_number "11";
chr20	StringTie	exon	41118169	41118296	1000	+	.	gene_id "MSTRG.111287"; transcript_id "MSTRG.111287.28"; exon_number "12";
chr20	StringTie	exon	41121696	41121790	1000	+	.	gene_id "MSTRG.111287"; transcript_id "MSTRG.111287.28"; exon_number "13";
chr20	StringTie	exon	41122006	41122155	1000	+	.	gene_id "MSTRG.111287"; transcript_id "MSTRG.111287.28"; exon_number "14";
chr20	StringTie	exon	41123195	41124487	1000	+	.	gene_id "MSTRG.111287"; transcript_id "MSTRG.111287.28"; exon_number "15";
chr20	StringTie	transcript	41061383	41124487	1000	+	.	gene_id "MSTRG.111287"; transcript_id "MSTRG.111287.29";
chr20	StringTie	exon	41061383	41061490	1000	+	.	gene_id "MSTRG.111287"; transcript_id "MSTRG.111287.29"; exon_number "1";
chr20	StringTie	exon	41076171	41076294	1000	+	.	gene_id "MSTRG.111287"; transcript_id "MSTRG.111287.29"; exon_number "2";
chr20	StringTie	exon	41077582	41077637	1000	+	.	gene_id "MSTRG.111287"; transcript_id "MSTRG.111287.29"; exon_number "3";
chr20	StringTie	exon	41080085	41080180	1000	+	.	gene_id "MSTRG.111287"; transcript_id "MSTRG.111287.29"; exon_number "4";
chr20	StringTie	exon	41081165	41081236	1000	+	.	gene_id "MSTRG.111287"; transcript_id "MSTRG.111287.29"; exon_number "5";
chr20	StringTie	exon	41084460	41084568	1000	+	.	gene_id "MSTRG.111287"; transcript_id "MSTRG.111287.29"; exon_number "6";
chr20	StringTie	exon	41092472	41092587	1000	+	.	gene_id "MSTRG.111287"; transcript_id "MSTRG.111287.29"; exon_number "7";
chr20	StringTie	exon	41097220	41097341	1000	+	.	gene_id "MSTRG.111287"; transcript_id "MSTRG.111287.29"; exon_number "8";
chr20	StringTie	exon	41098215	41098337	1000	+	.	gene_id "MSTRG.111287"; transcript_id "MSTRG.111287.29"; exon_number "9";
chr20	StringTie	exon	41100056	41100243	1000	+	.	gene_id "MSTRG.111287"; transcript_id "MSTRG.111287.29"; exon_number "10";
chr20	StringTie	exon	41101209	41101353	1000	+	.	gene_id "MSTRG.111287"; transcript_id "MSTRG.111287.29"; exon_number "11";
chr20	StringTie	exon	41112782	41112925	1000	+	.	gene_id "MSTRG.111287"; transcript_id "MSTRG.111287.29"; exon_number "12";
chr20	StringTie	exon	41113970	41114155	1000	+	.	gene_id "MSTRG.111287"; transcript_id "MSTRG.111287.29"; exon_number "13";
chr20	StringTie	exon	41115371	41115439	1000	+	.	gene_id "MSTRG.111287"; transcript_id "MSTRG.111287.29"; exon_number "14";
chr20	StringTie	exon	41116278	41116392	1000	+	.	gene_id "MSTRG.111287"; transcript_id "MSTRG.111287.29"; exon_number "15";
chr20	StringTie	exon	41118169	41118296	1000	+	.	gene_id "MSTRG.111287"; transcript_id "MSTRG.111287.29"; exon_number "16";
chr20	StringTie	exon	41121696	41121790	1000	+	.	gene_id "MSTRG.111287"; transcript_id "MSTRG.111287.29"; exon_number "17";
chr20	StringTie	exon	41122006	41122155	1000	+	.	gene_id "MSTRG.111287"; transcript_id "MSTRG.111287.29"; exon_number "18";
chr20	StringTie	exon	41123195	41124487	1000	+	.	gene_id "MSTRG.111287"; transcript_id "MSTRG.111287.29"; exon_number "19";
chr20	StringTie	transcript	41005819	41124618	1000	+	.	gene_id "MSTRG.111287"; transcript_id "MSTRG.111287.3";
chr20	StringTie	exon	41005819	41006047	1000	+	.	gene_id "MSTRG.111287"; transcript_id "MSTRG.111287.3"; exon_number "1";
chr20	StringTie	exon	41012245	41012329	1000	+	.	gene_id "MSTRG.111287"; transcript_id "MSTRG.111287.3"; exon_number "2";
chr20	StringTie	exon	41028883	41029100	1000	+	.	gene_id "MSTRG.111287"; transcript_id "MSTRG.111287.3"; exon_number "3";
chr20	StringTie	exon	41029431	41029455	1000	+	.	gene_id "MSTRG.111287"; transcript_id "MSTRG.111287.3"; exon_number "4";
chr20	StringTie	exon	41061394	41061490	1000	+	.	gene_id "MSTRG.111287"; transcript_id "MSTRG.111287.3"; exon_number "5";
chr20	StringTie	exon	41076171	41076294	1000	+	.	gene_id "MSTRG.111287"; transcript_id "MSTRG.111287.3"; exon_number "6";
chr20	StringTie	exon	41077582	41077637	1000	+	.	gene_id "MSTRG.111287"; transcript_id "MSTRG.111287.3"; exon_number "7";
chr20	StringTie	exon	41080085	41080180	1000	+	.	gene_id "MSTRG.111287"; transcript_id "MSTRG.111287.3"; exon_number "8";
chr20	StringTie	exon	41081165	41081240	1000	+	.	gene_id "MSTRG.111287"; transcript_id "MSTRG.111287.3"; exon_number "9";
chr20	StringTie	exon	41084462	41084568	1000	+	.	gene_id "MSTRG.111287"; transcript_id "MSTRG.111287.3"; exon_number "10";
chr20	StringTie	exon	41092472	41092587	1000	+	.	gene_id "MSTRG.111287"; transcript_id "MSTRG.111287.3"; exon_number "11";
chr20	StringTie	exon	41097220	41097341	1000	+	.	gene_id "MSTRG.111287"; transcript_id "MSTRG.111287.3"; exon_number "12";
chr20	StringTie	exon	41098215	41098337	1000	+	.	gene_id "MSTRG.111287"; transcript_id "MSTRG.111287.3"; exon_number "13";
chr20	StringTie	exon	41100056	41100243	1000	+	.	gene_id "MSTRG.111287"; transcript_id "MSTRG.111287.3"; exon_number "14";
chr20	StringTie	exon	41101209	41101353	1000	+	.	gene_id "MSTRG.111287"; transcript_id "MSTRG.111287.3"; exon_number "15";
chr20	StringTie	exon	41112782	41112925	1000	+	.	gene_id "MSTRG.111287"; transcript_id "MSTRG.111287.3"; exon_number "16";
chr20	StringTie	exon	41113970	41114155	1000	+	.	gene_id "MSTRG.111287"; transcript_id "MSTRG.111287.3"; exon_number "17";
chr20	StringTie	exon	41115371	41115439	1000	+	.	gene_id "MSTRG.111287"; transcript_id "MSTRG.111287.3"; exon_number "18";
chr20	StringTie	exon	41116278	41116392	1000	+	.	gene_id "MSTRG.111287"; transcript_id "MSTRG.111287.3"; exon_number "19";
chr20	StringTie	exon	41118169	41118296	1000	+	.	gene_id "MSTRG.111287"; transcript_id "MSTRG.111287.3"; exon_number "20";
chr20	StringTie	exon	41121696	41121790	1000	+	.	gene_id "MSTRG.111287"; transcript_id "MSTRG.111287.3"; exon_number "21";
chr20	StringTie	exon	41122006	41122155	1000	+	.	gene_id "MSTRG.111287"; transcript_id "MSTRG.111287.3"; exon_number "22";
chr20	StringTie	exon	41123195	41124618	1000	+	.	gene_id "MSTRG.111287"; transcript_id "MSTRG.111287.3"; exon_number "23";
chr20	StringTie	transcript	41061387	41124487	1000	+	.	gene_id "MSTRG.111287"; transcript_id "MSTRG.111287.30";
chr20	StringTie	exon	41061387	41061490	1000	+	.	gene_id "MSTRG.111287"; transcript_id "MSTRG.111287.30"; exon_number "1";
chr20	StringTie	exon	41076171	41076271	1000	+	.	gene_id "MSTRG.111287"; transcript_id "MSTRG.111287.30"; exon_number "2";
chr20	StringTie	exon	41084460	41084568	1000	+	.	gene_id "MSTRG.111287"; transcript_id "MSTRG.111287.30"; exon_number "3";
chr20	StringTie	exon	41092472	41092587	1000	+	.	gene_id "MSTRG.111287"; transcript_id "MSTRG.111287.30"; exon_number "4";
chr20	StringTie	exon	41097220	41097341	1000	+	.	gene_id "MSTRG.111287"; transcript_id "MSTRG.111287.30"; exon_number "5";
chr20	StringTie	exon	41098215	41098337	1000	+	.	gene_id "MSTRG.111287"; transcript_id "MSTRG.111287.30"; exon_number "6";
chr20	StringTie	exon	41100056	41100243	1000	+	.	gene_id "MSTRG.111287"; transcript_id "MSTRG.111287.30"; exon_number "7";
chr20	StringTie	exon	41101209	41101353	1000	+	.	gene_id "MSTRG.111287"; transcript_id "MSTRG.111287.30"; exon_number "8";
chr20	StringTie	exon	41112782	41112925	1000	+	.	gene_id "MSTRG.111287"; transcript_id "MSTRG.111287.30"; exon_number "9";
chr20	StringTie	exon	41113970	41114155	1000	+	.	gene_id "MSTRG.111287"; transcript_id "MSTRG.111287.30"; exon_number "10";
chr20	StringTie	exon	41115371	41115439	1000	+	.	gene_id "MSTRG.111287"; transcript_id "MSTRG.111287.30"; exon_number "11";
chr20	StringTie	exon	41116278	41116392	1000	+	.	gene_id "MSTRG.111287"; transcript_id "MSTRG.111287.30"; exon_number "12";
chr20	StringTie	exon	41118169	41118296	1000	+	.	gene_id "MSTRG.111287"; transcript_id "MSTRG.111287.30"; exon_number "13";
chr20	StringTie	exon	41121696	41121790	1000	+	.	gene_id "MSTRG.111287"; transcript_id "MSTRG.111287.30"; exon_number "14";
chr20	StringTie	exon	41122006	41122155	1000	+	.	gene_id "MSTRG.111287"; transcript_id "MSTRG.111287.30"; exon_number "15";
chr20	StringTie	exon	41123195	41124487	1000	+	.	gene_id "MSTRG.111287"; transcript_id "MSTRG.111287.30"; exon_number "16";
chr20	StringTie	transcript	41061393	41124487	1000	+	.	gene_id "MSTRG.111287"; transcript_id "MSTRG.111287.31";
chr20	StringTie	exon	41061393	41061490	1000	+	.	gene_id "MSTRG.111287"; transcript_id "MSTRG.111287.31"; exon_number "1";
chr20	StringTie	exon	41084462	41084568	1000	+	.	gene_id "MSTRG.111287"; transcript_id "MSTRG.111287.31"; exon_number "2";
chr20	StringTie	exon	41092472	41092587	1000	+	.	gene_id "MSTRG.111287"; transcript_id "MSTRG.111287.31"; exon_number "3";
chr20	StringTie	exon	41097220	41097341	1000	+	.	gene_id "MSTRG.111287"; transcript_id "MSTRG.111287.31"; exon_number "4";
chr20	StringTie	exon	41098215	41098337	1000	+	.	gene_id "MSTRG.111287"; transcript_id "MSTRG.111287.31"; exon_number "5";
chr20	StringTie	exon	41100056	41100243	1000	+	.	gene_id "MSTRG.111287"; transcript_id "MSTRG.111287.31"; exon_number "6";
chr20	StringTie	exon	41101209	41101353	1000	+	.	gene_id "MSTRG.111287"; transcript_id "MSTRG.111287.31"; exon_number "7";
chr20	StringTie	exon	41112782	41112925	1000	+	.	gene_id "MSTRG.111287"; transcript_id "MSTRG.111287.31"; exon_number "8";
chr20	StringTie	exon	41113970	41114155	1000	+	.	gene_id "MSTRG.111287"; transcript_id "MSTRG.111287.31"; exon_number "9";
chr20	StringTie	exon	41115371	41115439	1000	+	.	gene_id "MSTRG.111287"; transcript_id "MSTRG.111287.31"; exon_number "10";
chr20	StringTie	exon	41116278	41116392	1000	+	.	gene_id "MSTRG.111287"; transcript_id "MSTRG.111287.31"; exon_number "11";
chr20	StringTie	exon	41118169	41118296	1000	+	.	gene_id "MSTRG.111287"; transcript_id "MSTRG.111287.31"; exon_number "12";
chr20	StringTie	exon	41121696	41121790	1000	+	.	gene_id "MSTRG.111287"; transcript_id "MSTRG.111287.31"; exon_number "13";
chr20	StringTie	exon	41122006	41122155	1000	+	.	gene_id "MSTRG.111287"; transcript_id "MSTRG.111287.31"; exon_number "14";
chr20	StringTie	exon	41123195	41124487	1000	+	.	gene_id "MSTRG.111287"; transcript_id "MSTRG.111287.31"; exon_number "15";
chr20	StringTie	transcript	41076078	41124511	1000	+	.	gene_id "MSTRG.111287"; transcript_id "MSTRG.111287.32";
chr20	StringTie	exon	41076078	41076294	1000	+	.	gene_id "MSTRG.111287"; transcript_id "MSTRG.111287.32"; exon_number "1";
chr20	StringTie	exon	41077582	41077637	1000	+	.	gene_id "MSTRG.111287"; transcript_id "MSTRG.111287.32"; exon_number "2";
chr20	StringTie	exon	41080085	41080180	1000	+	.	gene_id "MSTRG.111287"; transcript_id "MSTRG.111287.32"; exon_number "3";
chr20	StringTie	exon	41081165	41081240	1000	+	.	gene_id "MSTRG.111287"; transcript_id "MSTRG.111287.32"; exon_number "4";
chr20	StringTie	exon	41084462	41084568	1000	+	.	gene_id "MSTRG.111287"; transcript_id "MSTRG.111287.32"; exon_number "5";
chr20	StringTie	exon	41092472	41092587	1000	+	.	gene_id "MSTRG.111287"; transcript_id "MSTRG.111287.32"; exon_number "6";
chr20	StringTie	exon	41097220	41097341	1000	+	.	gene_id "MSTRG.111287"; transcript_id "MSTRG.111287.32"; exon_number "7";
chr20	StringTie	exon	41098215	41098337	1000	+	.	gene_id "MSTRG.111287"; transcript_id "MSTRG.111287.32"; exon_number "8";
chr20	StringTie	exon	41100056	41100243	1000	+	.	gene_id "MSTRG.111287"; transcript_id "MSTRG.111287.32"; exon_number "9";
chr20	StringTie	exon	41101209	41101353	1000	+	.	gene_id "MSTRG.111287"; transcript_id "MSTRG.111287.32"; exon_number "10";
chr20	StringTie	exon	41112782	41112925	1000	+	.	gene_id "MSTRG.111287"; transcript_id "MSTRG.111287.32"; exon_number "11";
chr20	StringTie	exon	41113970	41114155	1000	+	.	gene_id "MSTRG.111287"; transcript_id "MSTRG.111287.32"; exon_number "12";
chr20	StringTie	exon	41115371	41115439	1000	+	.	gene_id "MSTRG.111287"; transcript_id "MSTRG.111287.32"; exon_number "13";
chr20	StringTie	exon	41116278	41116392	1000	+	.	gene_id "MSTRG.111287"; transcript_id "MSTRG.111287.32"; exon_number "14";
chr20	StringTie	exon	41118169	41118296	1000	+	.	gene_id "MSTRG.111287"; transcript_id "MSTRG.111287.32"; exon_number "15";
chr20	StringTie	exon	41121696	41121790	1000	+	.	gene_id "MSTRG.111287"; transcript_id "MSTRG.111287.32"; exon_number "16";
chr20	StringTie	exon	41122014	41122155	1000	+	.	gene_id "MSTRG.111287"; transcript_id "MSTRG.111287.32"; exon_number "17";
chr20	StringTie	exon	41123195	41124511	1000	+	.	gene_id "MSTRG.111287"; transcript_id "MSTRG.111287.32"; exon_number "18";
chr20	StringTie	transcript	41076167	41124492	1000	+	.	gene_id "MSTRG.111287"; transcript_id "MSTRG.111287.33";
chr20	StringTie	exon	41076167	41076294	1000	+	.	gene_id "MSTRG.111287"; transcript_id "MSTRG.111287.33"; exon_number "1";
chr20	StringTie	exon	41077582	41077637	1000	+	.	gene_id "MSTRG.111287"; transcript_id "MSTRG.111287.33"; exon_number "2";
chr20	StringTie	exon	41080085	41080180	1000	+	.	gene_id "MSTRG.111287"; transcript_id "MSTRG.111287.33"; exon_number "3";
chr20	StringTie	exon	41081165	41081240	1000	+	.	gene_id "MSTRG.111287"; transcript_id "MSTRG.111287.33"; exon_number "4";
chr20	StringTie	exon	41084462	41084568	1000	+	.	gene_id "MSTRG.111287"; transcript_id "MSTRG.111287.33"; exon_number "5";
chr20	StringTie	exon	41092472	41092587	1000	+	.	gene_id "MSTRG.111287"; transcript_id "MSTRG.111287.33"; exon_number "6";
chr20	StringTie	exon	41097220	41097341	1000	+	.	gene_id "MSTRG.111287"; transcript_id "MSTRG.111287.33"; exon_number "7";
chr20	StringTie	exon	41098215	41098337	1000	+	.	gene_id "MSTRG.111287"; transcript_id "MSTRG.111287.33"; exon_number "8";
chr20	StringTie	exon	41100056	41100243	1000	+	.	gene_id "MSTRG.111287"; transcript_id "MSTRG.111287.33"; exon_number "9";
chr20	StringTie	exon	41101238	41101353	1000	+	.	gene_id "MSTRG.111287"; transcript_id "MSTRG.111287.33"; exon_number "10";
chr20	StringTie	exon	41112782	41112925	1000	+	.	gene_id "MSTRG.111287"; transcript_id "MSTRG.111287.33"; exon_number "11";
chr20	StringTie	exon	41113970	41114155	1000	+	.	gene_id "MSTRG.111287"; transcript_id "MSTRG.111287.33"; exon_number "12";
chr20	StringTie	exon	41115371	41115439	1000	+	.	gene_id "MSTRG.111287"; transcript_id "MSTRG.111287.33"; exon_number "13";
chr20	StringTie	exon	41116278	41116392	1000	+	.	gene_id "MSTRG.111287"; transcript_id "MSTRG.111287.33"; exon_number "14";
chr20	StringTie	exon	41118169	41118296	1000	+	.	gene_id "MSTRG.111287"; transcript_id "MSTRG.111287.33"; exon_number "15";
chr20	StringTie	exon	41121696	41121790	1000	+	.	gene_id "MSTRG.111287"; transcript_id "MSTRG.111287.33"; exon_number "16";
chr20	StringTie	exon	41122006	41122155	1000	+	.	gene_id "MSTRG.111287"; transcript_id "MSTRG.111287.33"; exon_number "17";
chr20	StringTie	exon	41123195	41124492	1000	+	.	gene_id "MSTRG.111287"; transcript_id "MSTRG.111287.33"; exon_number "18";
chr20	StringTie	transcript	41077542	41124573	1000	+	.	gene_id "MSTRG.111287"; transcript_id "MSTRG.111287.34";
chr20	StringTie	exon	41077542	41077637	1000	+	.	gene_id "MSTRG.111287"; transcript_id "MSTRG.111287.34"; exon_number "1";
chr20	StringTie	exon	41080085	41080180	1000	+	.	gene_id "MSTRG.111287"; transcript_id "MSTRG.111287.34"; exon_number "2";
chr20	StringTie	exon	41081165	41081240	1000	+	.	gene_id "MSTRG.111287"; transcript_id "MSTRG.111287.34"; exon_number "3";
chr20	StringTie	exon	41084462	41084568	1000	+	.	gene_id "MSTRG.111287"; transcript_id "MSTRG.111287.34"; exon_number "4";
chr20	StringTie	exon	41092472	41092587	1000	+	.	gene_id "MSTRG.111287"; transcript_id "MSTRG.111287.34"; exon_number "5";
chr20	StringTie	exon	41096842	41097013	1000	+	.	gene_id "MSTRG.111287"; transcript_id "MSTRG.111287.34"; exon_number "6";
chr20	StringTie	exon	41097220	41097341	1000	+	.	gene_id "MSTRG.111287"; transcript_id "MSTRG.111287.34"; exon_number "7";
chr20	StringTie	exon	41098215	41098337	1000	+	.	gene_id "MSTRG.111287"; transcript_id "MSTRG.111287.34"; exon_number "8";
chr20	StringTie	exon	41100056	41100243	1000	+	.	gene_id "MSTRG.111287"; transcript_id "MSTRG.111287.34"; exon_number "9";
chr20	StringTie	exon	41101209	41101353	1000	+	.	gene_id "MSTRG.111287"; transcript_id "MSTRG.111287.34"; exon_number "10";
chr20	StringTie	exon	41112782	41112925	1000	+	.	gene_id "MSTRG.111287"; transcript_id "MSTRG.111287.34"; exon_number "11";
chr20	StringTie	exon	41113970	41114155	1000	+	.	gene_id "MSTRG.111287"; transcript_id "MSTRG.111287.34"; exon_number "12";
chr20	StringTie	exon	41115371	41115439	1000	+	.	gene_id "MSTRG.111287"; transcript_id "MSTRG.111287.34"; exon_number "13";
chr20	StringTie	exon	41116278	41116392	1000	+	.	gene_id "MSTRG.111287"; transcript_id "MSTRG.111287.34"; exon_number "14";
chr20	StringTie	exon	41118169	41118296	1000	+	.	gene_id "MSTRG.111287"; transcript_id "MSTRG.111287.34"; exon_number "15";
chr20	StringTie	exon	41121696	41121790	1000	+	.	gene_id "MSTRG.111287"; transcript_id "MSTRG.111287.34"; exon_number "16";
chr20	StringTie	exon	41122011	41122155	1000	+	.	gene_id "MSTRG.111287"; transcript_id "MSTRG.111287.34"; exon_number "17";
chr20	StringTie	exon	41123195	41124573	1000	+	.	gene_id "MSTRG.111287"; transcript_id "MSTRG.111287.34"; exon_number "18";
chr20	StringTie	transcript	41080073	41124487	1000	+	.	gene_id "MSTRG.111287"; transcript_id "MSTRG.111287.35";
chr20	StringTie	exon	41080073	41080180	1000	+	.	gene_id "MSTRG.111287"; transcript_id "MSTRG.111287.35"; exon_number "1";
chr20	StringTie	exon	41081165	41081240	1000	+	.	gene_id "MSTRG.111287"; transcript_id "MSTRG.111287.35"; exon_number "2";
chr20	StringTie	exon	41084462	41084568	1000	+	.	gene_id "MSTRG.111287"; transcript_id "MSTRG.111287.35"; exon_number "3";
chr20	StringTie	exon	41092472	41092587	1000	+	.	gene_id "MSTRG.111287"; transcript_id "MSTRG.111287.35"; exon_number "4";
chr20	StringTie	exon	41097220	41097341	1000	+	.	gene_id "MSTRG.111287"; transcript_id "MSTRG.111287.35"; exon_number "5";
chr20	StringTie	exon	41098275	41098337	1000	+	.	gene_id "MSTRG.111287"; transcript_id "MSTRG.111287.35"; exon_number "6";
chr20	StringTie	exon	41100056	41100243	1000	+	.	gene_id "MSTRG.111287"; transcript_id "MSTRG.111287.35"; exon_number "7";
chr20	StringTie	exon	41101209	41101353	1000	+	.	gene_id "MSTRG.111287"; transcript_id "MSTRG.111287.35"; exon_number "8";
chr20	StringTie	exon	41112782	41112925	1000	+	.	gene_id "MSTRG.111287"; transcript_id "MSTRG.111287.35"; exon_number "9";
chr20	StringTie	exon	41113970	41114155	1000	+	.	gene_id "MSTRG.111287"; transcript_id "MSTRG.111287.35"; exon_number "10";
chr20	StringTie	exon	41115371	41115439	1000	+	.	gene_id "MSTRG.111287"; transcript_id "MSTRG.111287.35"; exon_number "11";
chr20	StringTie	exon	41116278	41116392	1000	+	.	gene_id "MSTRG.111287"; transcript_id "MSTRG.111287.35"; exon_number "12";
chr20	StringTie	exon	41118169	41118296	1000	+	.	gene_id "MSTRG.111287"; transcript_id "MSTRG.111287.35"; exon_number "13";
chr20	StringTie	exon	41121696	41121790	1000	+	.	gene_id "MSTRG.111287"; transcript_id "MSTRG.111287.35"; exon_number "14";
chr20	StringTie	exon	41122006	41122155	1000	+	.	gene_id "MSTRG.111287"; transcript_id "MSTRG.111287.35"; exon_number "15";
chr20	StringTie	exon	41123195	41124487	1000	+	.	gene_id "MSTRG.111287"; transcript_id "MSTRG.111287.35"; exon_number "16";
chr20	StringTie	transcript	41084070	41124492	1000	+	.	gene_id "MSTRG.111287"; transcript_id "MSTRG.111287.36";
chr20	StringTie	exon	41084070	41084568	1000	+	.	gene_id "MSTRG.111287"; transcript_id "MSTRG.111287.36"; exon_number "1";
chr20	StringTie	exon	41092273	41092379	1000	+	.	gene_id "MSTRG.111287"; transcript_id "MSTRG.111287.36"; exon_number "2";
chr20	StringTie	exon	41092472	41097341	1000	+	.	gene_id "MSTRG.111287"; transcript_id "MSTRG.111287.36"; exon_number "3";
chr20	StringTie	exon	41098215	41098337	1000	+	.	gene_id "MSTRG.111287"; transcript_id "MSTRG.111287.36"; exon_number "4";
chr20	StringTie	exon	41100056	41100243	1000	+	.	gene_id "MSTRG.111287"; transcript_id "MSTRG.111287.36"; exon_number "5";
chr20	StringTie	exon	41101209	41101353	1000	+	.	gene_id "MSTRG.111287"; transcript_id "MSTRG.111287.36"; exon_number "6";
chr20	StringTie	exon	41112782	41112925	1000	+	.	gene_id "MSTRG.111287"; transcript_id "MSTRG.111287.36"; exon_number "7";
chr20	StringTie	exon	41113970	41114155	1000	+	.	gene_id "MSTRG.111287"; transcript_id "MSTRG.111287.36"; exon_number "8";
chr20	StringTie	exon	41115371	41115439	1000	+	.	gene_id "MSTRG.111287"; transcript_id "MSTRG.111287.36"; exon_number "9";
chr20	StringTie	exon	41116278	41116392	1000	+	.	gene_id "MSTRG.111287"; transcript_id "MSTRG.111287.36"; exon_number "10";
chr20	StringTie	exon	41118169	41118296	1000	+	.	gene_id "MSTRG.111287"; transcript_id "MSTRG.111287.36"; exon_number "11";
chr20	StringTie	exon	41121696	41121790	1000	+	.	gene_id "MSTRG.111287"; transcript_id "MSTRG.111287.36"; exon_number "12";
chr20	StringTie	exon	41122006	41122155	1000	+	.	gene_id "MSTRG.111287"; transcript_id "MSTRG.111287.36"; exon_number "13";
chr20	StringTie	exon	41123195	41124492	1000	+	.	gene_id "MSTRG.111287"; transcript_id "MSTRG.111287.36"; exon_number "14";
chr20	StringTie	transcript	41096804	41124492	1000	+	.	gene_id "MSTRG.111287"; transcript_id "MSTRG.111287.37";
chr20	StringTie	exon	41096804	41097013	1000	+	.	gene_id "MSTRG.111287"; transcript_id "MSTRG.111287.37"; exon_number "1";
chr20	StringTie	exon	41097220	41097341	1000	+	.	gene_id "MSTRG.111287"; transcript_id "MSTRG.111287.37"; exon_number "2";
chr20	StringTie	exon	41098215	41098337	1000	+	.	gene_id "MSTRG.111287"; transcript_id "MSTRG.111287.37"; exon_number "3";
chr20	StringTie	exon	41100056	41100243	1000	+	.	gene_id "MSTRG.111287"; transcript_id "MSTRG.111287.37"; exon_number "4";
chr20	StringTie	exon	41101209	41101353	1000	+	.	gene_id "MSTRG.111287"; transcript_id "MSTRG.111287.37"; exon_number "5";
chr20	StringTie	exon	41112782	41112925	1000	+	.	gene_id "MSTRG.111287"; transcript_id "MSTRG.111287.37"; exon_number "6";
chr20	StringTie	exon	41113970	41114155	1000	+	.	gene_id "MSTRG.111287"; transcript_id "MSTRG.111287.37"; exon_number "7";
chr20	StringTie	exon	41115371	41115439	1000	+	.	gene_id "MSTRG.111287"; transcript_id "MSTRG.111287.37"; exon_number "8";
chr20	StringTie	exon	41116278	41116392	1000	+	.	gene_id "MSTRG.111287"; transcript_id "MSTRG.111287.37"; exon_number "9";
chr20	StringTie	exon	41118172	41118296	1000	+	.	gene_id "MSTRG.111287"; transcript_id "MSTRG.111287.37"; exon_number "10";
chr20	StringTie	exon	41121696	41121790	1000	+	.	gene_id "MSTRG.111287"; transcript_id "MSTRG.111287.37"; exon_number "11";
chr20	StringTie	exon	41122006	41122155	1000	+	.	gene_id "MSTRG.111287"; transcript_id "MSTRG.111287.37"; exon_number "12";
chr20	StringTie	exon	41123195	41124492	1000	+	.	gene_id "MSTRG.111287"; transcript_id "MSTRG.111287.37"; exon_number "13";
chr20	StringTie	transcript	41096980	41124487	1000	+	.	gene_id "MSTRG.111287"; transcript_id "MSTRG.111287.38";
chr20	StringTie	exon	41096980	41097341	1000	+	.	gene_id "MSTRG.111287"; transcript_id "MSTRG.111287.38"; exon_number "1";
chr20	StringTie	exon	41098215	41098337	1000	+	.	gene_id "MSTRG.111287"; transcript_id "MSTRG.111287.38"; exon_number "2";
chr20	StringTie	exon	41100056	41100243	1000	+	.	gene_id "MSTRG.111287"; transcript_id "MSTRG.111287.38"; exon_number "3";
chr20	StringTie	exon	41101209	41101353	1000	+	.	gene_id "MSTRG.111287"; transcript_id "MSTRG.111287.38"; exon_number "4";
chr20	StringTie	exon	41112782	41112925	1000	+	.	gene_id "MSTRG.111287"; transcript_id "MSTRG.111287.38"; exon_number "5";
chr20	StringTie	exon	41113970	41114155	1000	+	.	gene_id "MSTRG.111287"; transcript_id "MSTRG.111287.38"; exon_number "6";
chr20	StringTie	exon	41115371	41115439	1000	+	.	gene_id "MSTRG.111287"; transcript_id "MSTRG.111287.38"; exon_number "7";
chr20	StringTie	exon	41116278	41116392	1000	+	.	gene_id "MSTRG.111287"; transcript_id "MSTRG.111287.38"; exon_number "8";
chr20	StringTie	exon	41118169	41118296	1000	+	.	gene_id "MSTRG.111287"; transcript_id "MSTRG.111287.38"; exon_number "9";
chr20	StringTie	exon	41121696	41121790	1000	+	.	gene_id "MSTRG.111287"; transcript_id "MSTRG.111287.38"; exon_number "10";
chr20	StringTie	exon	41122006	41122155	1000	+	.	gene_id "MSTRG.111287"; transcript_id "MSTRG.111287.38"; exon_number "11";
chr20	StringTie	exon	41123202	41124487	1000	+	.	gene_id "MSTRG.111287"; transcript_id "MSTRG.111287.38"; exon_number "12";
chr20	StringTie	transcript	41103590	41124581	1000	+	.	gene_id "MSTRG.111287"; transcript_id "MSTRG.111287.39";
chr20	StringTie	exon	41103590	41104453	1000	+	.	gene_id "MSTRG.111287"; transcript_id "MSTRG.111287.39"; exon_number "1";
chr20	StringTie	exon	41112782	41112925	1000	+	.	gene_id "MSTRG.111287"; transcript_id "MSTRG.111287.39"; exon_number "2";
chr20	StringTie	exon	41113970	41114155	1000	+	.	gene_id "MSTRG.111287"; transcript_id "MSTRG.111287.39"; exon_number "3";
chr20	StringTie	exon	41115371	41115439	1000	+	.	gene_id "MSTRG.111287"; transcript_id "MSTRG.111287.39"; exon_number "4";
chr20	StringTie	exon	41116278	41116392	1000	+	.	gene_id "MSTRG.111287"; transcript_id "MSTRG.111287.39"; exon_number "5";
chr20	StringTie	exon	41118169	41118296	1000	+	.	gene_id "MSTRG.111287"; transcript_id "MSTRG.111287.39"; exon_number "6";
chr20	StringTie	exon	41121696	41121790	1000	+	.	gene_id "MSTRG.111287"; transcript_id "MSTRG.111287.39"; exon_number "7";
chr20	StringTie	exon	41122006	41122155	1000	+	.	gene_id "MSTRG.111287"; transcript_id "MSTRG.111287.39"; exon_number "8";
chr20	StringTie	exon	41123195	41124581	1000	+	.	gene_id "MSTRG.111287"; transcript_id "MSTRG.111287.39"; exon_number "9";
chr20	StringTie	transcript	41026449	41126587	1000	+	.	gene_id "MSTRG.111287"; transcript_id "MSTRG.111287.5";
chr20	StringTie	exon	41026449	41029100	1000	+	.	gene_id "MSTRG.111287"; transcript_id "MSTRG.111287.5"; exon_number "1";
chr20	StringTie	exon	41029431	41029455	1000	+	.	gene_id "MSTRG.111287"; transcript_id "MSTRG.111287.5"; exon_number "2";
chr20	StringTie	exon	41061394	41061490	1000	+	.	gene_id "MSTRG.111287"; transcript_id "MSTRG.111287.5"; exon_number "3";
chr20	StringTie	exon	41076171	41076294	1000	+	.	gene_id "MSTRG.111287"; transcript_id "MSTRG.111287.5"; exon_number "4";
chr20	StringTie	exon	41077582	41077637	1000	+	.	gene_id "MSTRG.111287"; transcript_id "MSTRG.111287.5"; exon_number "5";
chr20	StringTie	exon	41080085	41080180	1000	+	.	gene_id "MSTRG.111287"; transcript_id "MSTRG.111287.5"; exon_number "6";
chr20	StringTie	exon	41081165	41081240	1000	+	.	gene_id "MSTRG.111287"; transcript_id "MSTRG.111287.5"; exon_number "7";
chr20	StringTie	exon	41084462	41084568	1000	+	.	gene_id "MSTRG.111287"; transcript_id "MSTRG.111287.5"; exon_number "8";
chr20	StringTie	exon	41092472	41092587	1000	+	.	gene_id "MSTRG.111287"; transcript_id "MSTRG.111287.5"; exon_number "9";
chr20	StringTie	exon	41096826	41097013	1000	+	.	gene_id "MSTRG.111287"; transcript_id "MSTRG.111287.5"; exon_number "10";
chr20	StringTie	exon	41097220	41097341	1000	+	.	gene_id "MSTRG.111287"; transcript_id "MSTRG.111287.5"; exon_number "11";
chr20	StringTie	exon	41098215	41098337	1000	+	.	gene_id "MSTRG.111287"; transcript_id "MSTRG.111287.5"; exon_number "12";
chr20	StringTie	exon	41100056	41100243	1000	+	.	gene_id "MSTRG.111287"; transcript_id "MSTRG.111287.5"; exon_number "13";
chr20	StringTie	exon	41101209	41101353	1000	+	.	gene_id "MSTRG.111287"; transcript_id "MSTRG.111287.5"; exon_number "14";
chr20	StringTie	exon	41112782	41112925	1000	+	.	gene_id "MSTRG.111287"; transcript_id "MSTRG.111287.5"; exon_number "15";
chr20	StringTie	exon	41113970	41114155	1000	+	.	gene_id "MSTRG.111287"; transcript_id "MSTRG.111287.5"; exon_number "16";
chr20	StringTie	exon	41115371	41115439	1000	+	.	gene_id "MSTRG.111287"; transcript_id "MSTRG.111287.5"; exon_number "17";
chr20	StringTie	exon	41116278	41116392	1000	+	.	gene_id "MSTRG.111287"; transcript_id "MSTRG.111287.5"; exon_number "18";
chr20	StringTie	exon	41118169	41118296	1000	+	.	gene_id "MSTRG.111287"; transcript_id "MSTRG.111287.5"; exon_number "19";
chr20	StringTie	exon	41121696	41121790	1000	+	.	gene_id "MSTRG.111287"; transcript_id "MSTRG.111287.5"; exon_number "20";
chr20	StringTie	exon	41122006	41122155	1000	+	.	gene_id "MSTRG.111287"; transcript_id "MSTRG.111287.5"; exon_number "21";
chr20	StringTie	exon	41123195	41126587	1000	+	.	gene_id "MSTRG.111287"; transcript_id "MSTRG.111287.5"; exon_number "22";
chr20	StringTie	transcript	41026683	41124488	1000	+	.	gene_id "MSTRG.111287"; transcript_id "MSTRG.111287.6";
chr20	StringTie	exon	41026683	41029100	1000	+	.	gene_id "MSTRG.111287"; transcript_id "MSTRG.111287.6"; exon_number "1";
chr20	StringTie	exon	41029431	41029455	1000	+	.	gene_id "MSTRG.111287"; transcript_id "MSTRG.111287.6"; exon_number "2";
chr20	StringTie	exon	41061394	41061490	1000	+	.	gene_id "MSTRG.111287"; transcript_id "MSTRG.111287.6"; exon_number "3";
chr20	StringTie	exon	41076171	41076294	1000	+	.	gene_id "MSTRG.111287"; transcript_id "MSTRG.111287.6"; exon_number "4";
chr20	StringTie	exon	41077582	41077637	1000	+	.	gene_id "MSTRG.111287"; transcript_id "MSTRG.111287.6"; exon_number "5";
chr20	StringTie	exon	41080085	41080180	1000	+	.	gene_id "MSTRG.111287"; transcript_id "MSTRG.111287.6"; exon_number "6";
chr20	StringTie	exon	41081165	41081240	1000	+	.	gene_id "MSTRG.111287"; transcript_id "MSTRG.111287.6"; exon_number "7";
chr20	StringTie	exon	41084462	41084568	1000	+	.	gene_id "MSTRG.111287"; transcript_id "MSTRG.111287.6"; exon_number "8";
chr20	StringTie	exon	41092472	41092587	1000	+	.	gene_id "MSTRG.111287"; transcript_id "MSTRG.111287.6"; exon_number "9";
chr20	StringTie	exon	41097220	41097341	1000	+	.	gene_id "MSTRG.111287"; transcript_id "MSTRG.111287.6"; exon_number "10";
chr20	StringTie	exon	41098215	41098337	1000	+	.	gene_id "MSTRG.111287"; transcript_id "MSTRG.111287.6"; exon_number "11";
chr20	StringTie	exon	41100056	41100243	1000	+	.	gene_id "MSTRG.111287"; transcript_id "MSTRG.111287.6"; exon_number "12";
chr20	StringTie	exon	41101209	41101272	1000	+	.	gene_id "MSTRG.111287"; transcript_id "MSTRG.111287.6"; exon_number "13";
chr20	StringTie	exon	41101310	41101353	1000	+	.	gene_id "MSTRG.111287"; transcript_id "MSTRG.111287.6"; exon_number "14";
chr20	StringTie	exon	41112782	41112925	1000	+	.	gene_id "MSTRG.111287"; transcript_id "MSTRG.111287.6"; exon_number "15";
chr20	StringTie	exon	41113970	41114155	1000	+	.	gene_id "MSTRG.111287"; transcript_id "MSTRG.111287.6"; exon_number "16";
chr20	StringTie	exon	41115371	41115439	1000	+	.	gene_id "MSTRG.111287"; transcript_id "MSTRG.111287.6"; exon_number "17";
chr20	StringTie	exon	41116278	41116392	1000	+	.	gene_id "MSTRG.111287"; transcript_id "MSTRG.111287.6"; exon_number "18";
chr20	StringTie	exon	41118169	41118296	1000	+	.	gene_id "MSTRG.111287"; transcript_id "MSTRG.111287.6"; exon_number "19";
chr20	StringTie	exon	41121696	41121790	1000	+	.	gene_id "MSTRG.111287"; transcript_id "MSTRG.111287.6"; exon_number "20";
chr20	StringTie	exon	41122006	41122155	1000	+	.	gene_id "MSTRG.111287"; transcript_id "MSTRG.111287.6"; exon_number "21";
chr20	StringTie	exon	41123195	41124488	1000	+	.	gene_id "MSTRG.111287"; transcript_id "MSTRG.111287.6"; exon_number "22";
chr20	StringTie	transcript	41028136	41125566	1000	+	.	gene_id "MSTRG.111287"; transcript_id "MSTRG.111287.7";
chr20	StringTie	exon	41028136	41029100	1000	+	.	gene_id "MSTRG.111287"; transcript_id "MSTRG.111287.7"; exon_number "1";
chr20	StringTie	exon	41029431	41029455	1000	+	.	gene_id "MSTRG.111287"; transcript_id "MSTRG.111287.7"; exon_number "2";
chr20	StringTie	exon	41061394	41061490	1000	+	.	gene_id "MSTRG.111287"; transcript_id "MSTRG.111287.7"; exon_number "3";
chr20	StringTie	exon	41076171	41076294	1000	+	.	gene_id "MSTRG.111287"; transcript_id "MSTRG.111287.7"; exon_number "4";
chr20	StringTie	exon	41077582	41077637	1000	+	.	gene_id "MSTRG.111287"; transcript_id "MSTRG.111287.7"; exon_number "5";
chr20	StringTie	exon	41080085	41080180	1000	+	.	gene_id "MSTRG.111287"; transcript_id "MSTRG.111287.7"; exon_number "6";
chr20	StringTie	exon	41081165	41081240	1000	+	.	gene_id "MSTRG.111287"; transcript_id "MSTRG.111287.7"; exon_number "7";
chr20	StringTie	exon	41084462	41084568	1000	+	.	gene_id "MSTRG.111287"; transcript_id "MSTRG.111287.7"; exon_number "8";
chr20	StringTie	exon	41092472	41092587	1000	+	.	gene_id "MSTRG.111287"; transcript_id "MSTRG.111287.7"; exon_number "9";
chr20	StringTie	exon	41096826	41097013	1000	+	.	gene_id "MSTRG.111287"; transcript_id "MSTRG.111287.7"; exon_number "10";
chr20	StringTie	exon	41097220	41097341	1000	+	.	gene_id "MSTRG.111287"; transcript_id "MSTRG.111287.7"; exon_number "11";
chr20	StringTie	exon	41098215	41098337	1000	+	.	gene_id "MSTRG.111287"; transcript_id "MSTRG.111287.7"; exon_number "12";
chr20	StringTie	exon	41100056	41100243	1000	+	.	gene_id "MSTRG.111287"; transcript_id "MSTRG.111287.7"; exon_number "13";
chr20	StringTie	exon	41101209	41101353	1000	+	.	gene_id "MSTRG.111287"; transcript_id "MSTRG.111287.7"; exon_number "14";
chr20	StringTie	exon	41112782	41112925	1000	+	.	gene_id "MSTRG.111287"; transcript_id "MSTRG.111287.7"; exon_number "15";
chr20	StringTie	exon	41113970	41114155	1000	+	.	gene_id "MSTRG.111287"; transcript_id "MSTRG.111287.7"; exon_number "16";
chr20	StringTie	exon	41115371	41115439	1000	+	.	gene_id "MSTRG.111287"; transcript_id "MSTRG.111287.7"; exon_number "17";
chr20	StringTie	exon	41116278	41116392	1000	+	.	gene_id "MSTRG.111287"; transcript_id "MSTRG.111287.7"; exon_number "18";
chr20	StringTie	exon	41118169	41118296	1000	+	.	gene_id "MSTRG.111287"; transcript_id "MSTRG.111287.7"; exon_number "19";
chr20	StringTie	exon	41121696	41121790	1000	+	.	gene_id "MSTRG.111287"; transcript_id "MSTRG.111287.7"; exon_number "20";
chr20	StringTie	exon	41122011	41122155	1000	+	.	gene_id "MSTRG.111287"; transcript_id "MSTRG.111287.7"; exon_number "21";
chr20	StringTie	exon	41123195	41125566	1000	+	.	gene_id "MSTRG.111287"; transcript_id "MSTRG.111287.7"; exon_number "22";
chr20	StringTie	transcript	41028293	41124487	1000	+	.	gene_id "MSTRG.111287"; transcript_id "MSTRG.111287.8";
chr20	StringTie	exon	41028293	41029100	1000	+	.	gene_id "MSTRG.111287"; transcript_id "MSTRG.111287.8"; exon_number "1";
chr20	StringTie	exon	41029431	41029455	1000	+	.	gene_id "MSTRG.111287"; transcript_id "MSTRG.111287.8"; exon_number "2";
chr20	StringTie	exon	41061394	41061490	1000	+	.	gene_id "MSTRG.111287"; transcript_id "MSTRG.111287.8"; exon_number "3";
chr20	StringTie	exon	41076171	41076294	1000	+	.	gene_id "MSTRG.111287"; transcript_id "MSTRG.111287.8"; exon_number "4";
chr20	StringTie	exon	41077582	41077637	1000	+	.	gene_id "MSTRG.111287"; transcript_id "MSTRG.111287.8"; exon_number "5";
chr20	StringTie	exon	41080085	41080180	1000	+	.	gene_id "MSTRG.111287"; transcript_id "MSTRG.111287.8"; exon_number "6";
chr20	StringTie	exon	41081165	41081240	1000	+	.	gene_id "MSTRG.111287"; transcript_id "MSTRG.111287.8"; exon_number "7";
chr20	StringTie	exon	41084462	41084568	1000	+	.	gene_id "MSTRG.111287"; transcript_id "MSTRG.111287.8"; exon_number "8";
chr20	StringTie	exon	41092472	41092587	1000	+	.	gene_id "MSTRG.111287"; transcript_id "MSTRG.111287.8"; exon_number "9";
chr20	StringTie	exon	41097226	41097341	1000	+	.	gene_id "MSTRG.111287"; transcript_id "MSTRG.111287.8"; exon_number "10";
chr20	StringTie	exon	41098215	41098337	1000	+	.	gene_id "MSTRG.111287"; transcript_id "MSTRG.111287.8"; exon_number "11";
chr20	StringTie	exon	41100056	41100243	1000	+	.	gene_id "MSTRG.111287"; transcript_id "MSTRG.111287.8"; exon_number "12";
chr20	StringTie	exon	41101209	41101353	1000	+	.	gene_id "MSTRG.111287"; transcript_id "MSTRG.111287.8"; exon_number "13";
chr20	StringTie	exon	41112782	41112925	1000	+	.	gene_id "MSTRG.111287"; transcript_id "MSTRG.111287.8"; exon_number "14";
chr20	StringTie	exon	41113970	41114155	1000	+	.	gene_id "MSTRG.111287"; transcript_id "MSTRG.111287.8"; exon_number "15";
chr20	StringTie	exon	41115371	41115439	1000	+	.	gene_id "MSTRG.111287"; transcript_id "MSTRG.111287.8"; exon_number "16";
chr20	StringTie	exon	41116278	41116392	1000	+	.	gene_id "MSTRG.111287"; transcript_id "MSTRG.111287.8"; exon_number "17";
chr20	StringTie	exon	41118169	41118296	1000	+	.	gene_id "MSTRG.111287"; transcript_id "MSTRG.111287.8"; exon_number "18";
chr20	StringTie	exon	41121696	41121790	1000	+	.	gene_id "MSTRG.111287"; transcript_id "MSTRG.111287.8"; exon_number "19";
chr20	StringTie	exon	41122006	41122155	1000	+	.	gene_id "MSTRG.111287"; transcript_id "MSTRG.111287.8"; exon_number "20";
chr20	StringTie	exon	41123195	41124487	1000	+	.	gene_id "MSTRG.111287"; transcript_id "MSTRG.111287.8"; exon_number "21";
chr20	StringTie	transcript	41028414	41124548	1000	+	.	gene_id "MSTRG.111287"; transcript_id "MSTRG.111287.9";
chr20	StringTie	exon	41028414	41029100	1000	+	.	gene_id "MSTRG.111287"; transcript_id "MSTRG.111287.9"; exon_number "1";
chr20	StringTie	exon	41029431	41029455	1000	+	.	gene_id "MSTRG.111287"; transcript_id "MSTRG.111287.9"; exon_number "2";
chr20	StringTie	exon	41061394	41061490	1000	+	.	gene_id "MSTRG.111287"; transcript_id "MSTRG.111287.9"; exon_number "3";
chr20	StringTie	exon	41076171	41076294	1000	+	.	gene_id "MSTRG.111287"; transcript_id "MSTRG.111287.9"; exon_number "4";
chr20	StringTie	exon	41077582	41077637	1000	+	.	gene_id "MSTRG.111287"; transcript_id "MSTRG.111287.9"; exon_number "5";
chr20	StringTie	exon	41080085	41080180	1000	+	.	gene_id "MSTRG.111287"; transcript_id "MSTRG.111287.9"; exon_number "6";
chr20	StringTie	exon	41081165	41081240	1000	+	.	gene_id "MSTRG.111287"; transcript_id "MSTRG.111287.9"; exon_number "7";
chr20	StringTie	exon	41084462	41084568	1000	+	.	gene_id "MSTRG.111287"; transcript_id "MSTRG.111287.9"; exon_number "8";
chr20	StringTie	exon	41092273	41092379	1000	+	.	gene_id "MSTRG.111287"; transcript_id "MSTRG.111287.9"; exon_number "9";
chr20	StringTie	exon	41092472	41092587	1000	+	.	gene_id "MSTRG.111287"; transcript_id "MSTRG.111287.9"; exon_number "10";
chr20	StringTie	exon	41097220	41097341	1000	+	.	gene_id "MSTRG.111287"; transcript_id "MSTRG.111287.9"; exon_number "11";
chr20	StringTie	exon	41098215	41098337	1000	+	.	gene_id "MSTRG.111287"; transcript_id "MSTRG.111287.9"; exon_number "12";
chr20	StringTie	exon	41100056	41100243	1000	+	.	gene_id "MSTRG.111287"; transcript_id "MSTRG.111287.9"; exon_number "13";
chr20	StringTie	exon	41101209	41101353	1000	+	.	gene_id "MSTRG.111287"; transcript_id "MSTRG.111287.9"; exon_number "14";
chr20	StringTie	exon	41112782	41112925	1000	+	.	gene_id "MSTRG.111287"; transcript_id "MSTRG.111287.9"; exon_number "15";
chr20	StringTie	exon	41113970	41114155	1000	+	.	gene_id "MSTRG.111287"; transcript_id "MSTRG.111287.9"; exon_number "16";
chr20	StringTie	exon	41115371	41115439	1000	+	.	gene_id "MSTRG.111287"; transcript_id "MSTRG.111287.9"; exon_number "17";
chr20	StringTie	exon	41116278	41116392	1000	+	.	gene_id "MSTRG.111287"; transcript_id "MSTRG.111287.9"; exon_number "18";
chr20	StringTie	exon	41118169	41118296	1000	+	.	gene_id "MSTRG.111287"; transcript_id "MSTRG.111287.9"; exon_number "19";
chr20	StringTie	exon	41121696	41121790	1000	+	.	gene_id "MSTRG.111287"; transcript_id "MSTRG.111287.9"; exon_number "20";
chr20	StringTie	exon	41122006	41122155	1000	+	.	gene_id "MSTRG.111287"; transcript_id "MSTRG.111287.9"; exon_number "21";
chr20	StringTie	exon	41123195	41124548	1000	+	.	gene_id "MSTRG.111287"; transcript_id "MSTRG.111287.9"; exon_number "22";
chr20	StringTie	transcript	41098329	41138003	1000	-	.	gene_id "MSTRG.111288"; transcript_id "ENST00000454626"; gene_name "PLCG1-AS1"; ref_gene_id "ENSG00000226648";
chr20	StringTie	exon	41098329	41098824	1000	-	.	gene_id "MSTRG.111288"; transcript_id "ENST00000454626"; exon_number "1"; gene_name "PLCG1-AS1"; ref_gene_id "ENSG00000226648";
chr20	StringTie	exon	41100658	41100792	1000	-	.	gene_id "MSTRG.111288"; transcript_id "ENST00000454626"; exon_number "2"; gene_name "PLCG1-AS1"; ref_gene_id "ENSG00000226648";
chr20	StringTie	exon	41101172	41101289	1000	-	.	gene_id "MSTRG.111288"; transcript_id "ENST00000454626"; exon_number "3"; gene_name "PLCG1-AS1"; ref_gene_id "ENSG00000226648";
chr20	StringTie	exon	41133487	41133645	1000	-	.	gene_id "MSTRG.111288"; transcript_id "ENST00000454626"; exon_number "4"; gene_name "PLCG1-AS1"; ref_gene_id "ENSG00000226648";
chr20	StringTie	exon	41135139	41135292	1000	-	.	gene_id "MSTRG.111288"; transcript_id "ENST00000454626"; exon_number "5"; gene_name "PLCG1-AS1"; ref_gene_id "ENSG00000226648";
chr20	StringTie	exon	41135702	41135811	1000	-	.	gene_id "MSTRG.111288"; transcript_id "ENST00000454626"; exon_number "6"; gene_name "PLCG1-AS1"; ref_gene_id "ENSG00000226648";
chr20	StringTie	exon	41137714	41138003	1000	-	.	gene_id "MSTRG.111288"; transcript_id "ENST00000454626"; exon_number "7"; gene_name "PLCG1-AS1"; ref_gene_id "ENSG00000226648";
chr20	StringTie	transcript	41092482	41139843	1000	-	.	gene_id "MSTRG.111288"; transcript_id "MSTRG.111288.1";
chr20	StringTie	exon	41092482	41092554	1000	-	.	gene_id "MSTRG.111288"; transcript_id "MSTRG.111288.1"; exon_number "1";
chr20	StringTie	exon	41098281	41098824	1000	-	.	gene_id "MSTRG.111288"; transcript_id "MSTRG.111288.1"; exon_number "2";
chr20	StringTie	exon	41100658	41100792	1000	-	.	gene_id "MSTRG.111288"; transcript_id "MSTRG.111288.1"; exon_number "3";
chr20	StringTie	exon	41101172	41101289	1000	-	.	gene_id "MSTRG.111288"; transcript_id "MSTRG.111288.1"; exon_number "4";
chr20	StringTie	exon	41133487	41133645	1000	-	.	gene_id "MSTRG.111288"; transcript_id "MSTRG.111288.1"; exon_number "5";
chr20	StringTie	exon	41135139	41135292	1000	-	.	gene_id "MSTRG.111288"; transcript_id "MSTRG.111288.1"; exon_number "6";
chr20	StringTie	exon	41135702	41135811	1000	-	.	gene_id "MSTRG.111288"; transcript_id "MSTRG.111288.1"; exon_number "7";
chr20	StringTie	exon	41137714	41139843	1000	-	.	gene_id "MSTRG.111288"; transcript_id "MSTRG.111288.1"; exon_number "8";
chr20	StringTie	transcript	41108705	41137942	1000	-	.	gene_id "MSTRG.111288"; transcript_id "MSTRG.111288.3";
chr20	StringTie	exon	41108705	41110119	1000	-	.	gene_id "MSTRG.111288"; transcript_id "MSTRG.111288.3"; exon_number "1";
chr20	StringTie	exon	41133487	41133645	1000	-	.	gene_id "MSTRG.111288"; transcript_id "MSTRG.111288.3"; exon_number "2";
chr20	StringTie	exon	41135139	41135292	1000	-	.	gene_id "MSTRG.111288"; transcript_id "MSTRG.111288.3"; exon_number "3";
chr20	StringTie	exon	41135702	41135811	1000	-	.	gene_id "MSTRG.111288"; transcript_id "MSTRG.111288.3"; exon_number "4";
chr20	StringTie	exon	41137714	41137942	1000	-	.	gene_id "MSTRG.111288"; transcript_id "MSTRG.111288.3"; exon_number "5";
chr20	StringTie	transcript	41109452	41123875	1000	-	.	gene_id "MSTRG.111288"; transcript_id "MSTRG.111288.4";
chr20	StringTie	exon	41109452	41110119	1000	-	.	gene_id "MSTRG.111288"; transcript_id "MSTRG.111288.4"; exon_number "1";
chr20	StringTie	exon	41123787	41123875	1000	-	.	gene_id "MSTRG.111288"; transcript_id "MSTRG.111288.4"; exon_number "2";
chr20	StringTie	transcript	41128405	41136873	1000	-	.	gene_id "MSTRG.111288"; transcript_id "MSTRG.111288.5";
chr20	StringTie	exon	41128405	41132076	1000	-	.	gene_id "MSTRG.111288"; transcript_id "MSTRG.111288.5"; exon_number "1";
chr20	StringTie	exon	41133487	41133645	1000	-	.	gene_id "MSTRG.111288"; transcript_id "MSTRG.111288.5"; exon_number "2";
chr20	StringTie	exon	41135139	41135292	1000	-	.	gene_id "MSTRG.111288"; transcript_id "MSTRG.111288.5"; exon_number "3";
chr20	StringTie	exon	41135702	41136873	1000	-	.	gene_id "MSTRG.111288"; transcript_id "MSTRG.111288.5"; exon_number "4";
chr20	StringTie	transcript	41128716	41135279	1000	-	.	gene_id "MSTRG.111288"; transcript_id "MSTRG.111288.6";
chr20	StringTie	exon	41128716	41130268	1000	-	.	gene_id "MSTRG.111288"; transcript_id "MSTRG.111288.6"; exon_number "1";
chr20	StringTie	exon	41130409	41135279	1000	-	.	gene_id "MSTRG.111288"; transcript_id "MSTRG.111288.6"; exon_number "2";
chr20	StringTie	transcript	41137034	41137858	1000	-	.	gene_id "MSTRG.111288"; transcript_id "MSTRG.111288.7";
chr20	StringTie	exon	41137034	41137175	1000	-	.	gene_id "MSTRG.111288"; transcript_id "MSTRG.111288.7"; exon_number "1";
chr20	StringTie	exon	41137701	41137858	1000	-	.	gene_id "MSTRG.111288"; transcript_id "MSTRG.111288.7"; exon_number "2";
chr20	StringTie	transcript	41136960	41175721	1000	+	.	gene_id "MSTRG.111289"; transcript_id "ENST00000244007"; gene_name "PLCG1"; ref_gene_id "ENSG00000124181";
chr20	StringTie	exon	41136960	41137035	1000	+	.	gene_id "MSTRG.111289"; transcript_id "ENST00000244007"; exon_number "1"; gene_name "PLCG1"; ref_gene_id "ENSG00000124181";
chr20	StringTie	exon	41137521	41137858	1000	+	.	gene_id "MSTRG.111289"; transcript_id "ENST00000244007"; exon_number "2"; gene_name "PLCG1"; ref_gene_id "ENSG00000124181";
chr20	StringTie	exon	41159606	41159758	1000	+	.	gene_id "MSTRG.111289"; transcript_id "ENST00000244007"; exon_number "3"; gene_name "PLCG1"; ref_gene_id "ENSG00000124181";
chr20	StringTie	exon	41159870	41159963	1000	+	.	gene_id "MSTRG.111289"; transcript_id "ENST00000244007"; exon_number "4"; gene_name "PLCG1"; ref_gene_id "ENSG00000124181";
chr20	StringTie	exon	41160106	41160153	1000	+	.	gene_id "MSTRG.111289"; transcript_id "ENST00000244007"; exon_number "5"; gene_name "PLCG1"; ref_gene_id "ENSG00000124181";
chr20	StringTie	exon	41162452	41162536	1000	+	.	gene_id "MSTRG.111289"; transcript_id "ENST00000244007"; exon_number "6"; gene_name "PLCG1"; ref_gene_id "ENSG00000124181";
chr20	StringTie	exon	41162642	41162725	1000	+	.	gene_id "MSTRG.111289"; transcript_id "ENST00000244007"; exon_number "7"; gene_name "PLCG1"; ref_gene_id "ENSG00000124181";
chr20	StringTie	exon	41162958	41162992	1000	+	.	gene_id "MSTRG.111289"; transcript_id "ENST00000244007"; exon_number "8"; gene_name "PLCG1"; ref_gene_id "ENSG00000124181";
chr20	StringTie	exon	41163203	41163275	1000	+	.	gene_id "MSTRG.111289"; transcript_id "ENST00000244007"; exon_number "9"; gene_name "PLCG1"; ref_gene_id "ENSG00000124181";
chr20	StringTie	exon	41163378	41163479	1000	+	.	gene_id "MSTRG.111289"; transcript_id "ENST00000244007"; exon_number "10"; gene_name "PLCG1"; ref_gene_id "ENSG00000124181";
chr20	StringTie	exon	41163715	41163833	1000	+	.	gene_id "MSTRG.111289"; transcript_id "ENST00000244007"; exon_number "11"; gene_name "PLCG1"; ref_gene_id "ENSG00000124181";
chr20	StringTie	exon	41163921	41164006	1000	+	.	gene_id "MSTRG.111289"; transcript_id "ENST00000244007"; exon_number "12"; gene_name "PLCG1"; ref_gene_id "ENSG00000124181";
chr20	StringTie	exon	41164081	41164201	1000	+	.	gene_id "MSTRG.111289"; transcript_id "ENST00000244007"; exon_number "13"; gene_name "PLCG1"; ref_gene_id "ENSG00000124181";
chr20	StringTie	exon	41164933	41165101	1000	+	.	gene_id "MSTRG.111289"; transcript_id "ENST00000244007"; exon_number "14"; gene_name "PLCG1"; ref_gene_id "ENSG00000124181";
chr20	StringTie	exon	41165245	41165367	1000	+	.	gene_id "MSTRG.111289"; transcript_id "ENST00000244007"; exon_number "15"; gene_name "PLCG1"; ref_gene_id "ENSG00000124181";
chr20	StringTie	exon	41165450	41165551	1000	+	.	gene_id "MSTRG.111289"; transcript_id "ENST00000244007"; exon_number "16"; gene_name "PLCG1"; ref_gene_id "ENSG00000124181";
chr20	StringTie	exon	41165639	41165826	1000	+	.	gene_id "MSTRG.111289"; transcript_id "ENST00000244007"; exon_number "17"; gene_name "PLCG1"; ref_gene_id "ENSG00000124181";
chr20	StringTie	exon	41166194	41166394	1000	+	.	gene_id "MSTRG.111289"; transcript_id "ENST00000244007"; exon_number "18"; gene_name "PLCG1"; ref_gene_id "ENSG00000124181";
chr20	StringTie	exon	41166476	41166595	1000	+	.	gene_id "MSTRG.111289"; transcript_id "ENST00000244007"; exon_number "19"; gene_name "PLCG1"; ref_gene_id "ENSG00000124181";
chr20	StringTie	exon	41166679	41166859	1000	+	.	gene_id "MSTRG.111289"; transcript_id "ENST00000244007"; exon_number "20"; gene_name "PLCG1"; ref_gene_id "ENSG00000124181";
chr20	StringTie	exon	41167852	41167929	1000	+	.	gene_id "MSTRG.111289"; transcript_id "ENST00000244007"; exon_number "21"; gene_name "PLCG1"; ref_gene_id "ENSG00000124181";
chr20	StringTie	exon	41168767	41168870	1000	+	.	gene_id "MSTRG.111289"; transcript_id "ENST00000244007"; exon_number "22"; gene_name "PLCG1"; ref_gene_id "ENSG00000124181";
chr20	StringTie	exon	41169079	41169175	1000	+	.	gene_id "MSTRG.111289"; transcript_id "ENST00000244007"; exon_number "23"; gene_name "PLCG1"; ref_gene_id "ENSG00000124181";
chr20	StringTie	exon	41169457	41169526	1000	+	.	gene_id "MSTRG.111289"; transcript_id "ENST00000244007"; exon_number "24"; gene_name "PLCG1"; ref_gene_id "ENSG00000124181";
chr20	StringTie	exon	41170112	41170269	1000	+	.	gene_id "MSTRG.111289"; transcript_id "ENST00000244007"; exon_number "25"; gene_name "PLCG1"; ref_gene_id "ENSG00000124181";
chr20	StringTie	exon	41172193	41172289	1000	+	.	gene_id "MSTRG.111289"; transcript_id "ENST00000244007"; exon_number "26"; gene_name "PLCG1"; ref_gene_id "ENSG00000124181";
chr20	StringTie	exon	41172421	41172645	1000	+	.	gene_id "MSTRG.111289"; transcript_id "ENST00000244007"; exon_number "27"; gene_name "PLCG1"; ref_gene_id "ENSG00000124181";
chr20	StringTie	exon	41172729	41172877	1000	+	.	gene_id "MSTRG.111289"; transcript_id "ENST00000244007"; exon_number "28"; gene_name "PLCG1"; ref_gene_id "ENSG00000124181";
chr20	StringTie	exon	41173420	41173534	1000	+	.	gene_id "MSTRG.111289"; transcript_id "ENST00000244007"; exon_number "29"; gene_name "PLCG1"; ref_gene_id "ENSG00000124181";
chr20	StringTie	exon	41173652	41173813	1000	+	.	gene_id "MSTRG.111289"; transcript_id "ENST00000244007"; exon_number "30"; gene_name "PLCG1"; ref_gene_id "ENSG00000124181";
chr20	StringTie	exon	41173923	41174011	1000	+	.	gene_id "MSTRG.111289"; transcript_id "ENST00000244007"; exon_number "31"; gene_name "PLCG1"; ref_gene_id "ENSG00000124181";
chr20	StringTie	exon	41174124	41174311	1000	+	.	gene_id "MSTRG.111289"; transcript_id "ENST00000244007"; exon_number "32"; gene_name "PLCG1"; ref_gene_id "ENSG00000124181";
chr20	StringTie	exon	41174467	41175721	1000	+	.	gene_id "MSTRG.111289"; transcript_id "ENST00000244007"; exon_number "33"; gene_name "PLCG1"; ref_gene_id "ENSG00000124181";
chr20	StringTie	transcript	41137237	41177626	1000	+	.	gene_id "MSTRG.111289"; transcript_id "ENST00000373271"; gene_name "PLCG1"; ref_gene_id "ENSG00000124181";
chr20	StringTie	exon	41137237	41137858	1000	+	.	gene_id "MSTRG.111289"; transcript_id "ENST00000373271"; exon_number "1"; gene_name "PLCG1"; ref_gene_id "ENSG00000124181";
chr20	StringTie	exon	41159606	41159758	1000	+	.	gene_id "MSTRG.111289"; transcript_id "ENST00000373271"; exon_number "2"; gene_name "PLCG1"; ref_gene_id "ENSG00000124181";
chr20	StringTie	exon	41159870	41159963	1000	+	.	gene_id "MSTRG.111289"; transcript_id "ENST00000373271"; exon_number "3"; gene_name "PLCG1"; ref_gene_id "ENSG00000124181";
chr20	StringTie	exon	41160106	41160153	1000	+	.	gene_id "MSTRG.111289"; transcript_id "ENST00000373271"; exon_number "4"; gene_name "PLCG1"; ref_gene_id "ENSG00000124181";
chr20	StringTie	exon	41162452	41162536	1000	+	.	gene_id "MSTRG.111289"; transcript_id "ENST00000373271"; exon_number "5"; gene_name "PLCG1"; ref_gene_id "ENSG00000124181";
chr20	StringTie	exon	41162642	41162725	1000	+	.	gene_id "MSTRG.111289"; transcript_id "ENST00000373271"; exon_number "6"; gene_name "PLCG1"; ref_gene_id "ENSG00000124181";
chr20	StringTie	exon	41162958	41162992	1000	+	.	gene_id "MSTRG.111289"; transcript_id "ENST00000373271"; exon_number "7"; gene_name "PLCG1"; ref_gene_id "ENSG00000124181";
chr20	StringTie	exon	41163203	41163275	1000	+	.	gene_id "MSTRG.111289"; transcript_id "ENST00000373271"; exon_number "8"; gene_name "PLCG1"; ref_gene_id "ENSG00000124181";
chr20	StringTie	exon	41163378	41163479	1000	+	.	gene_id "MSTRG.111289"; transcript_id "ENST00000373271"; exon_number "9"; gene_name "PLCG1"; ref_gene_id "ENSG00000124181";
chr20	StringTie	exon	41163715	41163833	1000	+	.	gene_id "MSTRG.111289"; transcript_id "ENST00000373271"; exon_number "10"; gene_name "PLCG1"; ref_gene_id "ENSG00000124181";
chr20	StringTie	exon	41163921	41164006	1000	+	.	gene_id "MSTRG.111289"; transcript_id "ENST00000373271"; exon_number "11"; gene_name "PLCG1"; ref_gene_id "ENSG00000124181";
chr20	StringTie	exon	41164081	41164201	1000	+	.	gene_id "MSTRG.111289"; transcript_id "ENST00000373271"; exon_number "12"; gene_name "PLCG1"; ref_gene_id "ENSG00000124181";
chr20	StringTie	exon	41164933	41165101	1000	+	.	gene_id "MSTRG.111289"; transcript_id "ENST00000373271"; exon_number "13"; gene_name "PLCG1"; ref_gene_id "ENSG00000124181";
chr20	StringTie	exon	41165245	41165367	1000	+	.	gene_id "MSTRG.111289"; transcript_id "ENST00000373271"; exon_number "14"; gene_name "PLCG1"; ref_gene_id "ENSG00000124181";
chr20	StringTie	exon	41165450	41165551	1000	+	.	gene_id "MSTRG.111289"; transcript_id "ENST00000373271"; exon_number "15"; gene_name "PLCG1"; ref_gene_id "ENSG00000124181";
chr20	StringTie	exon	41165639	41165826	1000	+	.	gene_id "MSTRG.111289"; transcript_id "ENST00000373271"; exon_number "16"; gene_name "PLCG1"; ref_gene_id "ENSG00000124181";
chr20	StringTie	exon	41166194	41166394	1000	+	.	gene_id "MSTRG.111289"; transcript_id "ENST00000373271"; exon_number "17"; gene_name "PLCG1"; ref_gene_id "ENSG00000124181";
chr20	StringTie	exon	41166476	41166595	1000	+	.	gene_id "MSTRG.111289"; transcript_id "ENST00000373271"; exon_number "18"; gene_name "PLCG1"; ref_gene_id "ENSG00000124181";
chr20	StringTie	exon	41166679	41166859	1000	+	.	gene_id "MSTRG.111289"; transcript_id "ENST00000373271"; exon_number "19"; gene_name "PLCG1"; ref_gene_id "ENSG00000124181";
chr20	StringTie	exon	41167852	41167929	1000	+	.	gene_id "MSTRG.111289"; transcript_id "ENST00000373271"; exon_number "20"; gene_name "PLCG1"; ref_gene_id "ENSG00000124181";
chr20	StringTie	exon	41168767	41168870	1000	+	.	gene_id "MSTRG.111289"; transcript_id "ENST00000373271"; exon_number "21"; gene_name "PLCG1"; ref_gene_id "ENSG00000124181";
chr20	StringTie	exon	41169079	41169175	1000	+	.	gene_id "MSTRG.111289"; transcript_id "ENST00000373271"; exon_number "22"; gene_name "PLCG1"; ref_gene_id "ENSG00000124181";
chr20	StringTie	exon	41169457	41169526	1000	+	.	gene_id "MSTRG.111289"; transcript_id "ENST00000373271"; exon_number "23"; gene_name "PLCG1"; ref_gene_id "ENSG00000124181";
chr20	StringTie	exon	41170112	41170269	1000	+	.	gene_id "MSTRG.111289"; transcript_id "ENST00000373271"; exon_number "24"; gene_name "PLCG1"; ref_gene_id "ENSG00000124181";
chr20	StringTie	exon	41172193	41172289	1000	+	.	gene_id "MSTRG.111289"; transcript_id "ENST00000373271"; exon_number "25"; gene_name "PLCG1"; ref_gene_id "ENSG00000124181";
chr20	StringTie	exon	41172421	41172645	1000	+	.	gene_id "MSTRG.111289"; transcript_id "ENST00000373271"; exon_number "26"; gene_name "PLCG1"; ref_gene_id "ENSG00000124181";
chr20	StringTie	exon	41172729	41172877	1000	+	.	gene_id "MSTRG.111289"; transcript_id "ENST00000373271"; exon_number "27"; gene_name "PLCG1"; ref_gene_id "ENSG00000124181";
chr20	StringTie	exon	41173420	41173534	1000	+	.	gene_id "MSTRG.111289"; transcript_id "ENST00000373271"; exon_number "28"; gene_name "PLCG1"; ref_gene_id "ENSG00000124181";
chr20	StringTie	exon	41173652	41173813	1000	+	.	gene_id "MSTRG.111289"; transcript_id "ENST00000373271"; exon_number "29"; gene_name "PLCG1"; ref_gene_id "ENSG00000124181";
chr20	StringTie	exon	41173923	41174011	1000	+	.	gene_id "MSTRG.111289"; transcript_id "ENST00000373271"; exon_number "30"; gene_name "PLCG1"; ref_gene_id "ENSG00000124181";
chr20	StringTie	exon	41174127	41174311	1000	+	.	gene_id "MSTRG.111289"; transcript_id "ENST00000373271"; exon_number "31"; gene_name "PLCG1"; ref_gene_id "ENSG00000124181";
chr20	StringTie	exon	41174467	41177626	1000	+	.	gene_id "MSTRG.111289"; transcript_id "ENST00000373271"; exon_number "32"; gene_name "PLCG1"; ref_gene_id "ENSG00000124181";
chr20	StringTie	transcript	41180456	41196787	1000	+	.	gene_id "MSTRG.111289"; transcript_id "ENST00000423733"; gene_name "PLCG1"; ref_gene_id "ENSG00000124181";
chr20	StringTie	exon	41180456	41180664	1000	+	.	gene_id "MSTRG.111289"; transcript_id "ENST00000423733"; exon_number "1"; gene_name "PLCG1"; ref_gene_id "ENSG00000124181";
chr20	StringTie	exon	41182931	41182988	1000	+	.	gene_id "MSTRG.111289"; transcript_id "ENST00000423733"; exon_number "2"; gene_name "PLCG1"; ref_gene_id "ENSG00000124181";
chr20	StringTie	exon	41188433	41188552	1000	+	.	gene_id "MSTRG.111289"; transcript_id "ENST00000423733"; exon_number "3"; gene_name "PLCG1"; ref_gene_id "ENSG00000124181";
chr20	StringTie	exon	41196677	41196787	1000	+	.	gene_id "MSTRG.111289"; transcript_id "ENST00000423733"; exon_number "4"; gene_name "PLCG1"; ref_gene_id "ENSG00000124181";
chr20	StringTie	transcript	41196691	41197157	1000	+	.	gene_id "MSTRG.111289"; transcript_id "ENST00000455252"; gene_name "RPL23AP81"; ref_gene_id "ENSG00000242748";
chr20	StringTie	exon	41196691	41197157	1000	+	.	gene_id "MSTRG.111289"; transcript_id "ENST00000455252"; exon_number "1"; gene_name "RPL23AP81"; ref_gene_id "ENSG00000242748";
chr20	StringTie	transcript	41172411	41174312	1000	+	.	gene_id "MSTRG.111289"; transcript_id "ENST00000461641"; gene_name "PLCG1"; ref_gene_id "ENSG00000124181";
chr20	StringTie	exon	41172411	41172645	1000	+	.	gene_id "MSTRG.111289"; transcript_id "ENST00000461641"; exon_number "1"; gene_name "PLCG1"; ref_gene_id "ENSG00000124181";
chr20	StringTie	exon	41172729	41172877	1000	+	.	gene_id "MSTRG.111289"; transcript_id "ENST00000461641"; exon_number "2"; gene_name "PLCG1"; ref_gene_id "ENSG00000124181";
chr20	StringTie	exon	41173420	41173534	1000	+	.	gene_id "MSTRG.111289"; transcript_id "ENST00000461641"; exon_number "3"; gene_name "PLCG1"; ref_gene_id "ENSG00000124181";
chr20	StringTie	exon	41173652	41173813	1000	+	.	gene_id "MSTRG.111289"; transcript_id "ENST00000461641"; exon_number "4"; gene_name "PLCG1"; ref_gene_id "ENSG00000124181";
chr20	StringTie	exon	41173923	41174011	1000	+	.	gene_id "MSTRG.111289"; transcript_id "ENST00000461641"; exon_number "5"; gene_name "PLCG1"; ref_gene_id "ENSG00000124181";
chr20	StringTie	exon	41174127	41174312	1000	+	.	gene_id "MSTRG.111289"; transcript_id "ENST00000461641"; exon_number "6"; gene_name "PLCG1"; ref_gene_id "ENSG00000124181";
chr20	StringTie	transcript	41165807	41166880	1000	+	.	gene_id "MSTRG.111289"; transcript_id "ENST00000465571"; gene_name "PLCG1"; ref_gene_id "ENSG00000124181";
chr20	StringTie	exon	41165807	41165826	1000	+	.	gene_id "MSTRG.111289"; transcript_id "ENST00000465571"; exon_number "1"; gene_name "PLCG1"; ref_gene_id "ENSG00000124181";
chr20	StringTie	exon	41166194	41166394	1000	+	.	gene_id "MSTRG.111289"; transcript_id "ENST00000465571"; exon_number "2"; gene_name "PLCG1"; ref_gene_id "ENSG00000124181";
chr20	StringTie	exon	41166476	41166595	1000	+	.	gene_id "MSTRG.111289"; transcript_id "ENST00000465571"; exon_number "3"; gene_name "PLCG1"; ref_gene_id "ENSG00000124181";
chr20	StringTie	exon	41166679	41166880	1000	+	.	gene_id "MSTRG.111289"; transcript_id "ENST00000465571"; exon_number "4"; gene_name "PLCG1"; ref_gene_id "ENSG00000124181";
chr20	StringTie	transcript	41163174	41164005	1000	+	.	gene_id "MSTRG.111289"; transcript_id "ENST00000470528"; gene_name "PLCG1"; ref_gene_id "ENSG00000124181";
chr20	StringTie	exon	41163174	41163479	1000	+	.	gene_id "MSTRG.111289"; transcript_id "ENST00000470528"; exon_number "1"; gene_name "PLCG1"; ref_gene_id "ENSG00000124181";
chr20	StringTie	exon	41163715	41163833	1000	+	.	gene_id "MSTRG.111289"; transcript_id "ENST00000470528"; exon_number "2"; gene_name "PLCG1"; ref_gene_id "ENSG00000124181";
chr20	StringTie	exon	41163921	41164005	1000	+	.	gene_id "MSTRG.111289"; transcript_id "ENST00000470528"; exon_number "3"; gene_name "PLCG1"; ref_gene_id "ENSG00000124181";
chr20	StringTie	transcript	41165280	41165860	1000	+	.	gene_id "MSTRG.111289"; transcript_id "ENST00000473632"; gene_name "PLCG1"; ref_gene_id "ENSG00000124181";
chr20	StringTie	exon	41165280	41165367	1000	+	.	gene_id "MSTRG.111289"; transcript_id "ENST00000473632"; exon_number "1"; gene_name "PLCG1"; ref_gene_id "ENSG00000124181";
chr20	StringTie	exon	41165450	41165551	1000	+	.	gene_id "MSTRG.111289"; transcript_id "ENST00000473632"; exon_number "2"; gene_name "PLCG1"; ref_gene_id "ENSG00000124181";
chr20	StringTie	exon	41165639	41165860	1000	+	.	gene_id "MSTRG.111289"; transcript_id "ENST00000473632"; exon_number "3"; gene_name "PLCG1"; ref_gene_id "ENSG00000124181";
chr20	StringTie	transcript	41167657	41170618	1000	+	.	gene_id "MSTRG.111289"; transcript_id "ENST00000477870"; gene_name "PLCG1"; ref_gene_id "ENSG00000124181";
chr20	StringTie	exon	41167657	41167929	1000	+	.	gene_id "MSTRG.111289"; transcript_id "ENST00000477870"; exon_number "1"; gene_name "PLCG1"; ref_gene_id "ENSG00000124181";
chr20	StringTie	exon	41168767	41168870	1000	+	.	gene_id "MSTRG.111289"; transcript_id "ENST00000477870"; exon_number "2"; gene_name "PLCG1"; ref_gene_id "ENSG00000124181";
chr20	StringTie	exon	41169079	41169175	1000	+	.	gene_id "MSTRG.111289"; transcript_id "ENST00000477870"; exon_number "3"; gene_name "PLCG1"; ref_gene_id "ENSG00000124181";
chr20	StringTie	exon	41169457	41169526	1000	+	.	gene_id "MSTRG.111289"; transcript_id "ENST00000477870"; exon_number "4"; gene_name "PLCG1"; ref_gene_id "ENSG00000124181";
chr20	StringTie	exon	41170112	41170618	1000	+	.	gene_id "MSTRG.111289"; transcript_id "ENST00000477870"; exon_number "5"; gene_name "PLCG1"; ref_gene_id "ENSG00000124181";
chr20	StringTie	transcript	41167916	41170910	1000	+	.	gene_id "MSTRG.111289"; transcript_id "ENST00000483175"; gene_name "PLCG1"; ref_gene_id "ENSG00000124181";
chr20	StringTie	exon	41167916	41167929	1000	+	.	gene_id "MSTRG.111289"; transcript_id "ENST00000483175"; exon_number "1"; gene_name "PLCG1"; ref_gene_id "ENSG00000124181";
chr20	StringTie	exon	41168767	41168870	1000	+	.	gene_id "MSTRG.111289"; transcript_id "ENST00000483175"; exon_number "2"; gene_name "PLCG1"; ref_gene_id "ENSG00000124181";
chr20	StringTie	exon	41169079	41169175	1000	+	.	gene_id "MSTRG.111289"; transcript_id "ENST00000483175"; exon_number "3"; gene_name "PLCG1"; ref_gene_id "ENSG00000124181";
chr20	StringTie	exon	41169457	41169526	1000	+	.	gene_id "MSTRG.111289"; transcript_id "ENST00000483175"; exon_number "4"; gene_name "PLCG1"; ref_gene_id "ENSG00000124181";
chr20	StringTie	exon	41170112	41170910	1000	+	.	gene_id "MSTRG.111289"; transcript_id "ENST00000483175"; exon_number "5"; gene_name "PLCG1"; ref_gene_id "ENSG00000124181";
chr20	StringTie	transcript	41137732	41162647	1000	+	.	gene_id "MSTRG.111289"; transcript_id "ENST00000483646"; gene_name "PLCG1"; ref_gene_id "ENSG00000124181";
chr20	StringTie	exon	41137732	41137858	1000	+	.	gene_id "MSTRG.111289"; transcript_id "ENST00000483646"; exon_number "1"; gene_name "PLCG1"; ref_gene_id "ENSG00000124181";
chr20	StringTie	exon	41159606	41159758	1000	+	.	gene_id "MSTRG.111289"; transcript_id "ENST00000483646"; exon_number "2"; gene_name "PLCG1"; ref_gene_id "ENSG00000124181";
chr20	StringTie	exon	41159870	41159963	1000	+	.	gene_id "MSTRG.111289"; transcript_id "ENST00000483646"; exon_number "3"; gene_name "PLCG1"; ref_gene_id "ENSG00000124181";
chr20	StringTie	exon	41160106	41160153	1000	+	.	gene_id "MSTRG.111289"; transcript_id "ENST00000483646"; exon_number "4"; gene_name "PLCG1"; ref_gene_id "ENSG00000124181";
chr20	StringTie	exon	41162374	41162536	1000	+	.	gene_id "MSTRG.111289"; transcript_id "ENST00000483646"; exon_number "5"; gene_name "PLCG1"; ref_gene_id "ENSG00000124181";
chr20	StringTie	exon	41162642	41162647	1000	+	.	gene_id "MSTRG.111289"; transcript_id "ENST00000483646"; exon_number "6"; gene_name "PLCG1"; ref_gene_id "ENSG00000124181";
chr20	StringTie	transcript	41137550	41159823	1000	+	.	gene_id "MSTRG.111289"; transcript_id "ENST00000490253"; gene_name "PLCG1"; ref_gene_id "ENSG00000124181";
chr20	StringTie	exon	41137550	41137858	1000	+	.	gene_id "MSTRG.111289"; transcript_id "ENST00000490253"; exon_number "1"; gene_name "PLCG1"; ref_gene_id "ENSG00000124181";
chr20	StringTie	exon	41159606	41159823	1000	+	.	gene_id "MSTRG.111289"; transcript_id "ENST00000490253"; exon_number "2"; gene_name "PLCG1"; ref_gene_id "ENSG00000124181";
chr20	StringTie	transcript	41162962	41163982	1000	+	.	gene_id "MSTRG.111289"; transcript_id "ENST00000492148"; gene_name "PLCG1"; ref_gene_id "ENSG00000124181";
chr20	StringTie	exon	41162962	41163275	1000	+	.	gene_id "MSTRG.111289"; transcript_id "ENST00000492148"; exon_number "1"; gene_name "PLCG1"; ref_gene_id "ENSG00000124181";
chr20	StringTie	exon	41163378	41163479	1000	+	.	gene_id "MSTRG.111289"; transcript_id "ENST00000492148"; exon_number "2"; gene_name "PLCG1"; ref_gene_id "ENSG00000124181";
chr20	StringTie	exon	41163715	41163833	1000	+	.	gene_id "MSTRG.111289"; transcript_id "ENST00000492148"; exon_number "3"; gene_name "PLCG1"; ref_gene_id "ENSG00000124181";
chr20	StringTie	exon	41163921	41163982	1000	+	.	gene_id "MSTRG.111289"; transcript_id "ENST00000492148"; exon_number "4"; gene_name "PLCG1"; ref_gene_id "ENSG00000124181";
chr20	StringTie	transcript	41170189	41182989	1000	+	.	gene_id "MSTRG.111289"; transcript_id "ENST00000599785"; gene_name "PLCG1"; ref_gene_id "ENSG00000124181";
chr20	StringTie	exon	41170189	41170269	1000	+	.	gene_id "MSTRG.111289"; transcript_id "ENST00000599785"; exon_number "1"; gene_name "PLCG1"; ref_gene_id "ENSG00000124181";
chr20	StringTie	exon	41172421	41172645	1000	+	.	gene_id "MSTRG.111289"; transcript_id "ENST00000599785"; exon_number "2"; gene_name "PLCG1"; ref_gene_id "ENSG00000124181";
chr20	StringTie	exon	41172729	41172877	1000	+	.	gene_id "MSTRG.111289"; transcript_id "ENST00000599785"; exon_number "3"; gene_name "PLCG1"; ref_gene_id "ENSG00000124181";
chr20	StringTie	exon	41173420	41173534	1000	+	.	gene_id "MSTRG.111289"; transcript_id "ENST00000599785"; exon_number "4"; gene_name "PLCG1"; ref_gene_id "ENSG00000124181";
chr20	StringTie	exon	41173652	41173813	1000	+	.	gene_id "MSTRG.111289"; transcript_id "ENST00000599785"; exon_number "5"; gene_name "PLCG1"; ref_gene_id "ENSG00000124181";
chr20	StringTie	exon	41173923	41174011	1000	+	.	gene_id "MSTRG.111289"; transcript_id "ENST00000599785"; exon_number "6"; gene_name "PLCG1"; ref_gene_id "ENSG00000124181";
chr20	StringTie	exon	41182931	41182989	1000	+	.	gene_id "MSTRG.111289"; transcript_id "ENST00000599785"; exon_number "7"; gene_name "PLCG1"; ref_gene_id "ENSG00000124181";
chr20	StringTie	transcript	41173804	41182989	1000	+	.	gene_id "MSTRG.111289"; transcript_id "ENST00000607954"; gene_name "PLCG1"; ref_gene_id "ENSG00000124181";
chr20	StringTie	exon	41173804	41173813	1000	+	.	gene_id "MSTRG.111289"; transcript_id "ENST00000607954"; exon_number "1"; gene_name "PLCG1"; ref_gene_id "ENSG00000124181";
chr20	StringTie	exon	41173923	41174011	1000	+	.	gene_id "MSTRG.111289"; transcript_id "ENST00000607954"; exon_number "2"; gene_name "PLCG1"; ref_gene_id "ENSG00000124181";
chr20	StringTie	exon	41174127	41174311	1000	+	.	gene_id "MSTRG.111289"; transcript_id "ENST00000607954"; exon_number "3"; gene_name "PLCG1"; ref_gene_id "ENSG00000124181";
chr20	StringTie	exon	41174467	41174967	1000	+	.	gene_id "MSTRG.111289"; transcript_id "ENST00000607954"; exon_number "4"; gene_name "PLCG1"; ref_gene_id "ENSG00000124181";
chr20	StringTie	exon	41180504	41180664	1000	+	.	gene_id "MSTRG.111289"; transcript_id "ENST00000607954"; exon_number "5"; gene_name "PLCG1"; ref_gene_id "ENSG00000124181";
chr20	StringTie	exon	41182931	41182989	1000	+	.	gene_id "MSTRG.111289"; transcript_id "ENST00000607954"; exon_number "6"; gene_name "PLCG1"; ref_gene_id "ENSG00000124181";
chr20	StringTie	transcript	41172439	41182989	1000	+	.	gene_id "MSTRG.111289"; transcript_id "ENST00000608689"; gene_name "PLCG1"; ref_gene_id "ENSG00000124181";
chr20	StringTie	exon	41172439	41172645	1000	+	.	gene_id "MSTRG.111289"; transcript_id "ENST00000608689"; exon_number "1"; gene_name "PLCG1"; ref_gene_id "ENSG00000124181";
chr20	StringTie	exon	41172729	41172877	1000	+	.	gene_id "MSTRG.111289"; transcript_id "ENST00000608689"; exon_number "2"; gene_name "PLCG1"; ref_gene_id "ENSG00000124181";
chr20	StringTie	exon	41173420	41173534	1000	+	.	gene_id "MSTRG.111289"; transcript_id "ENST00000608689"; exon_number "3"; gene_name "PLCG1"; ref_gene_id "ENSG00000124181";
chr20	StringTie	exon	41173652	41173813	1000	+	.	gene_id "MSTRG.111289"; transcript_id "ENST00000608689"; exon_number "4"; gene_name "PLCG1"; ref_gene_id "ENSG00000124181";
chr20	StringTie	exon	41173923	41174011	1000	+	.	gene_id "MSTRG.111289"; transcript_id "ENST00000608689"; exon_number "5"; gene_name "PLCG1"; ref_gene_id "ENSG00000124181";
chr20	StringTie	exon	41174124	41174311	1000	+	.	gene_id "MSTRG.111289"; transcript_id "ENST00000608689"; exon_number "6"; gene_name "PLCG1"; ref_gene_id "ENSG00000124181";
chr20	StringTie	exon	41182931	41182989	1000	+	.	gene_id "MSTRG.111289"; transcript_id "ENST00000608689"; exon_number "7"; gene_name "PLCG1"; ref_gene_id "ENSG00000124181";
chr20	StringTie	transcript	41172516	41182989	1000	+	.	gene_id "MSTRG.111289"; transcript_id "ENST00000608885"; gene_name "PLCG1"; ref_gene_id "ENSG00000124181";
chr20	StringTie	exon	41172516	41172645	1000	+	.	gene_id "MSTRG.111289"; transcript_id "ENST00000608885"; exon_number "1"; gene_name "PLCG1"; ref_gene_id "ENSG00000124181";
chr20	StringTie	exon	41172729	41172877	1000	+	.	gene_id "MSTRG.111289"; transcript_id "ENST00000608885"; exon_number "2"; gene_name "PLCG1"; ref_gene_id "ENSG00000124181";
chr20	StringTie	exon	41173420	41173534	1000	+	.	gene_id "MSTRG.111289"; transcript_id "ENST00000608885"; exon_number "3"; gene_name "PLCG1"; ref_gene_id "ENSG00000124181";
chr20	StringTie	exon	41173652	41173813	1000	+	.	gene_id "MSTRG.111289"; transcript_id "ENST00000608885"; exon_number "4"; gene_name "PLCG1"; ref_gene_id "ENSG00000124181";
chr20	StringTie	exon	41173923	41174011	1000	+	.	gene_id "MSTRG.111289"; transcript_id "ENST00000608885"; exon_number "5"; gene_name "PLCG1"; ref_gene_id "ENSG00000124181";
chr20	StringTie	exon	41180504	41180664	1000	+	.	gene_id "MSTRG.111289"; transcript_id "ENST00000608885"; exon_number "6"; gene_name "PLCG1"; ref_gene_id "ENSG00000124181";
chr20	StringTie	exon	41182931	41182989	1000	+	.	gene_id "MSTRG.111289"; transcript_id "ENST00000608885"; exon_number "7"; gene_name "PLCG1"; ref_gene_id "ENSG00000124181";
chr20	StringTie	transcript	41173731	41182960	1000	+	.	gene_id "MSTRG.111289"; transcript_id "ENST00000609257"; gene_name "PLCG1"; ref_gene_id "ENSG00000124181";
chr20	StringTie	exon	41173731	41173813	1000	+	.	gene_id "MSTRG.111289"; transcript_id "ENST00000609257"; exon_number "1"; gene_name "PLCG1"; ref_gene_id "ENSG00000124181";
chr20	StringTie	exon	41173923	41174011	1000	+	.	gene_id "MSTRG.111289"; transcript_id "ENST00000609257"; exon_number "2"; gene_name "PLCG1"; ref_gene_id "ENSG00000124181";
chr20	StringTie	exon	41174127	41174311	1000	+	.	gene_id "MSTRG.111289"; transcript_id "ENST00000609257"; exon_number "3"; gene_name "PLCG1"; ref_gene_id "ENSG00000124181";
chr20	StringTie	exon	41174467	41174967	1000	+	.	gene_id "MSTRG.111289"; transcript_id "ENST00000609257"; exon_number "4"; gene_name "PLCG1"; ref_gene_id "ENSG00000124181";
chr20	StringTie	exon	41175753	41175820	1000	+	.	gene_id "MSTRG.111289"; transcript_id "ENST00000609257"; exon_number "5"; gene_name "PLCG1"; ref_gene_id "ENSG00000124181";
chr20	StringTie	exon	41182931	41182960	1000	+	.	gene_id "MSTRG.111289"; transcript_id "ENST00000609257"; exon_number "6"; gene_name "PLCG1"; ref_gene_id "ENSG00000124181";
chr20	StringTie	transcript	41173507	41182960	1000	+	.	gene_id "MSTRG.111289"; transcript_id "ENST00000609821"; gene_name "PLCG1"; ref_gene_id "ENSG00000124181";
chr20	StringTie	exon	41173507	41173534	1000	+	.	gene_id "MSTRG.111289"; transcript_id "ENST00000609821"; exon_number "1"; gene_name "PLCG1"; ref_gene_id "ENSG00000124181";
chr20	StringTie	exon	41173652	41173813	1000	+	.	gene_id "MSTRG.111289"; transcript_id "ENST00000609821"; exon_number "2"; gene_name "PLCG1"; ref_gene_id "ENSG00000124181";
chr20	StringTie	exon	41173923	41174011	1000	+	.	gene_id "MSTRG.111289"; transcript_id "ENST00000609821"; exon_number "3"; gene_name "PLCG1"; ref_gene_id "ENSG00000124181";
chr20	StringTie	exon	41174124	41174311	1000	+	.	gene_id "MSTRG.111289"; transcript_id "ENST00000609821"; exon_number "4"; gene_name "PLCG1"; ref_gene_id "ENSG00000124181";
chr20	StringTie	exon	41174467	41174539	1000	+	.	gene_id "MSTRG.111289"; transcript_id "ENST00000609821"; exon_number "5"; gene_name "PLCG1"; ref_gene_id "ENSG00000124181";
chr20	StringTie	exon	41182931	41182960	1000	+	.	gene_id "MSTRG.111289"; transcript_id "ENST00000609821"; exon_number "6"; gene_name "PLCG1"; ref_gene_id "ENSG00000124181";
chr20	StringTie	transcript	41168841	41176281	1000	+	.	gene_id "MSTRG.111289"; transcript_id "ENST00000612731"; gene_name "PLCG1"; ref_gene_id "ENSG00000124181";
chr20	StringTie	exon	41168841	41168870	1000	+	.	gene_id "MSTRG.111289"; transcript_id "ENST00000612731"; exon_number "1"; gene_name "PLCG1"; ref_gene_id "ENSG00000124181";
chr20	StringTie	exon	41169079	41169175	1000	+	.	gene_id "MSTRG.111289"; transcript_id "ENST00000612731"; exon_number "2"; gene_name "PLCG1"; ref_gene_id "ENSG00000124181";
chr20	StringTie	exon	41169457	41169526	1000	+	.	gene_id "MSTRG.111289"; transcript_id "ENST00000612731"; exon_number "3"; gene_name "PLCG1"; ref_gene_id "ENSG00000124181";
chr20	StringTie	exon	41170112	41170269	1000	+	.	gene_id "MSTRG.111289"; transcript_id "ENST00000612731"; exon_number "4"; gene_name "PLCG1"; ref_gene_id "ENSG00000124181";
chr20	StringTie	exon	41176093	41176281	1000	+	.	gene_id "MSTRG.111289"; transcript_id "ENST00000612731"; exon_number "5"; gene_name "PLCG1"; ref_gene_id "ENSG00000124181";
chr20	StringTie	transcript	41166728	41169628	1000	+	.	gene_id "MSTRG.111289"; transcript_id "ENST00000617873"; gene_name "PLCG1"; ref_gene_id "ENSG00000124181";
chr20	StringTie	exon	41166728	41166859	1000	+	.	gene_id "MSTRG.111289"; transcript_id "ENST00000617873"; exon_number "1"; gene_name "PLCG1"; ref_gene_id "ENSG00000124181";
chr20	StringTie	exon	41167852	41167929	1000	+	.	gene_id "MSTRG.111289"; transcript_id "ENST00000617873"; exon_number "2"; gene_name "PLCG1"; ref_gene_id "ENSG00000124181";
chr20	StringTie	exon	41168767	41168870	1000	+	.	gene_id "MSTRG.111289"; transcript_id "ENST00000617873"; exon_number "3"; gene_name "PLCG1"; ref_gene_id "ENSG00000124181";
chr20	StringTie	exon	41169079	41169175	1000	+	.	gene_id "MSTRG.111289"; transcript_id "ENST00000617873"; exon_number "4"; gene_name "PLCG1"; ref_gene_id "ENSG00000124181";
chr20	StringTie	exon	41169457	41169628	1000	+	.	gene_id "MSTRG.111289"; transcript_id "ENST00000617873"; exon_number "5"; gene_name "PLCG1"; ref_gene_id "ENSG00000124181";
chr20	StringTie	transcript	41168799	41170251	1000	+	.	gene_id "MSTRG.111289"; transcript_id "ENST00000619272"; gene_name "PLCG1"; ref_gene_id "ENSG00000124181";
chr20	StringTie	exon	41168799	41168870	1000	+	.	gene_id "MSTRG.111289"; transcript_id "ENST00000619272"; exon_number "1"; gene_name "PLCG1"; ref_gene_id "ENSG00000124181";
chr20	StringTie	exon	41169079	41169175	1000	+	.	gene_id "MSTRG.111289"; transcript_id "ENST00000619272"; exon_number "2"; gene_name "PLCG1"; ref_gene_id "ENSG00000124181";
chr20	StringTie	exon	41169457	41169526	1000	+	.	gene_id "MSTRG.111289"; transcript_id "ENST00000619272"; exon_number "3"; gene_name "PLCG1"; ref_gene_id "ENSG00000124181";
chr20	StringTie	exon	41170161	41170251	1000	+	.	gene_id "MSTRG.111289"; transcript_id "ENST00000619272"; exon_number "4"; gene_name "PLCG1"; ref_gene_id "ENSG00000124181";
chr20	StringTie	transcript	41180535	41196801	1000	+	.	gene_id "MSTRG.111289"; transcript_id "ENST00000630423"; gene_name "PLCG1"; ref_gene_id "ENSG00000124181";
chr20	StringTie	exon	41180535	41180664	1000	+	.	gene_id "MSTRG.111289"; transcript_id "ENST00000630423"; exon_number "1"; gene_name "PLCG1"; ref_gene_id "ENSG00000124181";
chr20	StringTie	exon	41182931	41182988	1000	+	.	gene_id "MSTRG.111289"; transcript_id "ENST00000630423"; exon_number "2"; gene_name "PLCG1"; ref_gene_id "ENSG00000124181";
chr20	StringTie	exon	41185574	41185775	1000	+	.	gene_id "MSTRG.111289"; transcript_id "ENST00000630423"; exon_number "3"; gene_name "PLCG1"; ref_gene_id "ENSG00000124181";
chr20	StringTie	exon	41188433	41188552	1000	+	.	gene_id "MSTRG.111289"; transcript_id "ENST00000630423"; exon_number "4"; gene_name "PLCG1"; ref_gene_id "ENSG00000124181";
chr20	StringTie	exon	41196677	41196801	1000	+	.	gene_id "MSTRG.111289"; transcript_id "ENST00000630423"; exon_number "5"; gene_name "PLCG1"; ref_gene_id "ENSG00000124181";
chr20	StringTie	transcript	41132868	41178155	1000	+	.	gene_id "MSTRG.111289"; transcript_id "MSTRG.111289.1";
chr20	StringTie	exon	41132868	41132898	1000	+	.	gene_id "MSTRG.111289"; transcript_id "MSTRG.111289.1"; exon_number "1";
chr20	StringTie	exon	41137521	41137858	1000	+	.	gene_id "MSTRG.111289"; transcript_id "MSTRG.111289.1"; exon_number "2";
chr20	StringTie	exon	41159606	41159758	1000	+	.	gene_id "MSTRG.111289"; transcript_id "MSTRG.111289.1"; exon_number "3";
chr20	StringTie	exon	41159870	41159963	1000	+	.	gene_id "MSTRG.111289"; transcript_id "MSTRG.111289.1"; exon_number "4";
chr20	StringTie	exon	41160106	41160153	1000	+	.	gene_id "MSTRG.111289"; transcript_id "MSTRG.111289.1"; exon_number "5";
chr20	StringTie	exon	41162452	41162536	1000	+	.	gene_id "MSTRG.111289"; transcript_id "MSTRG.111289.1"; exon_number "6";
chr20	StringTie	exon	41162642	41162725	1000	+	.	gene_id "MSTRG.111289"; transcript_id "MSTRG.111289.1"; exon_number "7";
chr20	StringTie	exon	41162958	41162992	1000	+	.	gene_id "MSTRG.111289"; transcript_id "MSTRG.111289.1"; exon_number "8";
chr20	StringTie	exon	41163203	41163275	1000	+	.	gene_id "MSTRG.111289"; transcript_id "MSTRG.111289.1"; exon_number "9";
chr20	StringTie	exon	41163378	41163479	1000	+	.	gene_id "MSTRG.111289"; transcript_id "MSTRG.111289.1"; exon_number "10";
chr20	StringTie	exon	41163715	41163833	1000	+	.	gene_id "MSTRG.111289"; transcript_id "MSTRG.111289.1"; exon_number "11";
chr20	StringTie	exon	41163921	41164006	1000	+	.	gene_id "MSTRG.111289"; transcript_id "MSTRG.111289.1"; exon_number "12";
chr20	StringTie	exon	41164081	41164201	1000	+	.	gene_id "MSTRG.111289"; transcript_id "MSTRG.111289.1"; exon_number "13";
chr20	StringTie	exon	41164933	41165101	1000	+	.	gene_id "MSTRG.111289"; transcript_id "MSTRG.111289.1"; exon_number "14";
chr20	StringTie	exon	41165245	41165367	1000	+	.	gene_id "MSTRG.111289"; transcript_id "MSTRG.111289.1"; exon_number "15";
chr20	StringTie	exon	41165450	41165551	1000	+	.	gene_id "MSTRG.111289"; transcript_id "MSTRG.111289.1"; exon_number "16";
chr20	StringTie	exon	41165639	41165826	1000	+	.	gene_id "MSTRG.111289"; transcript_id "MSTRG.111289.1"; exon_number "17";
chr20	StringTie	exon	41166194	41166394	1000	+	.	gene_id "MSTRG.111289"; transcript_id "MSTRG.111289.1"; exon_number "18";
chr20	StringTie	exon	41166476	41166595	1000	+	.	gene_id "MSTRG.111289"; transcript_id "MSTRG.111289.1"; exon_number "19";
chr20	StringTie	exon	41166679	41166859	1000	+	.	gene_id "MSTRG.111289"; transcript_id "MSTRG.111289.1"; exon_number "20";
chr20	StringTie	exon	41167852	41167929	1000	+	.	gene_id "MSTRG.111289"; transcript_id "MSTRG.111289.1"; exon_number "21";
chr20	StringTie	exon	41168767	41168870	1000	+	.	gene_id "MSTRG.111289"; transcript_id "MSTRG.111289.1"; exon_number "22";
chr20	StringTie	exon	41169079	41169175	1000	+	.	gene_id "MSTRG.111289"; transcript_id "MSTRG.111289.1"; exon_number "23";
chr20	StringTie	exon	41169457	41169526	1000	+	.	gene_id "MSTRG.111289"; transcript_id "MSTRG.111289.1"; exon_number "24";
chr20	StringTie	exon	41170112	41170269	1000	+	.	gene_id "MSTRG.111289"; transcript_id "MSTRG.111289.1"; exon_number "25";
chr20	StringTie	exon	41172193	41172289	1000	+	.	gene_id "MSTRG.111289"; transcript_id "MSTRG.111289.1"; exon_number "26";
chr20	StringTie	exon	41172421	41172645	1000	+	.	gene_id "MSTRG.111289"; transcript_id "MSTRG.111289.1"; exon_number "27";
chr20	StringTie	exon	41172729	41172877	1000	+	.	gene_id "MSTRG.111289"; transcript_id "MSTRG.111289.1"; exon_number "28";
chr20	StringTie	exon	41173420	41173534	1000	+	.	gene_id "MSTRG.111289"; transcript_id "MSTRG.111289.1"; exon_number "29";
chr20	StringTie	exon	41173652	41173813	1000	+	.	gene_id "MSTRG.111289"; transcript_id "MSTRG.111289.1"; exon_number "30";
chr20	StringTie	exon	41173923	41174011	1000	+	.	gene_id "MSTRG.111289"; transcript_id "MSTRG.111289.1"; exon_number "31";
chr20	StringTie	exon	41174127	41174311	1000	+	.	gene_id "MSTRG.111289"; transcript_id "MSTRG.111289.1"; exon_number "32";
chr20	StringTie	exon	41174467	41178155	1000	+	.	gene_id "MSTRG.111289"; transcript_id "MSTRG.111289.1"; exon_number "33";
chr20	StringTie	transcript	41135809	41196801	1000	+	.	gene_id "MSTRG.111289"; transcript_id "MSTRG.111289.10";
chr20	StringTie	exon	41135809	41137301	1000	+	.	gene_id "MSTRG.111289"; transcript_id "MSTRG.111289.10"; exon_number "1";
chr20	StringTie	exon	41137521	41137858	1000	+	.	gene_id "MSTRG.111289"; transcript_id "MSTRG.111289.10"; exon_number "2";
chr20	StringTie	exon	41159606	41159758	1000	+	.	gene_id "MSTRG.111289"; transcript_id "MSTRG.111289.10"; exon_number "3";
chr20	StringTie	exon	41159870	41159963	1000	+	.	gene_id "MSTRG.111289"; transcript_id "MSTRG.111289.10"; exon_number "4";
chr20	StringTie	exon	41160106	41160153	1000	+	.	gene_id "MSTRG.111289"; transcript_id "MSTRG.111289.10"; exon_number "5";
chr20	StringTie	exon	41162452	41162536	1000	+	.	gene_id "MSTRG.111289"; transcript_id "MSTRG.111289.10"; exon_number "6";
chr20	StringTie	exon	41162642	41162725	1000	+	.	gene_id "MSTRG.111289"; transcript_id "MSTRG.111289.10"; exon_number "7";
chr20	StringTie	exon	41162958	41162992	1000	+	.	gene_id "MSTRG.111289"; transcript_id "MSTRG.111289.10"; exon_number "8";
chr20	StringTie	exon	41163203	41163275	1000	+	.	gene_id "MSTRG.111289"; transcript_id "MSTRG.111289.10"; exon_number "9";
chr20	StringTie	exon	41163378	41163479	1000	+	.	gene_id "MSTRG.111289"; transcript_id "MSTRG.111289.10"; exon_number "10";
chr20	StringTie	exon	41163715	41163833	1000	+	.	gene_id "MSTRG.111289"; transcript_id "MSTRG.111289.10"; exon_number "11";
chr20	StringTie	exon	41163921	41164006	1000	+	.	gene_id "MSTRG.111289"; transcript_id "MSTRG.111289.10"; exon_number "12";
chr20	StringTie	exon	41164081	41164201	1000	+	.	gene_id "MSTRG.111289"; transcript_id "MSTRG.111289.10"; exon_number "13";
chr20	StringTie	exon	41164933	41165101	1000	+	.	gene_id "MSTRG.111289"; transcript_id "MSTRG.111289.10"; exon_number "14";
chr20	StringTie	exon	41165245	41165367	1000	+	.	gene_id "MSTRG.111289"; transcript_id "MSTRG.111289.10"; exon_number "15";
chr20	StringTie	exon	41165450	41165551	1000	+	.	gene_id "MSTRG.111289"; transcript_id "MSTRG.111289.10"; exon_number "16";
chr20	StringTie	exon	41165639	41165826	1000	+	.	gene_id "MSTRG.111289"; transcript_id "MSTRG.111289.10"; exon_number "17";
chr20	StringTie	exon	41166194	41166394	1000	+	.	gene_id "MSTRG.111289"; transcript_id "MSTRG.111289.10"; exon_number "18";
chr20	StringTie	exon	41166476	41166595	1000	+	.	gene_id "MSTRG.111289"; transcript_id "MSTRG.111289.10"; exon_number "19";
chr20	StringTie	exon	41166679	41166859	1000	+	.	gene_id "MSTRG.111289"; transcript_id "MSTRG.111289.10"; exon_number "20";
chr20	StringTie	exon	41167852	41167929	1000	+	.	gene_id "MSTRG.111289"; transcript_id "MSTRG.111289.10"; exon_number "21";
chr20	StringTie	exon	41168767	41168870	1000	+	.	gene_id "MSTRG.111289"; transcript_id "MSTRG.111289.10"; exon_number "22";
chr20	StringTie	exon	41169079	41169175	1000	+	.	gene_id "MSTRG.111289"; transcript_id "MSTRG.111289.10"; exon_number "23";
chr20	StringTie	exon	41169457	41169526	1000	+	.	gene_id "MSTRG.111289"; transcript_id "MSTRG.111289.10"; exon_number "24";
chr20	StringTie	exon	41170112	41170269	1000	+	.	gene_id "MSTRG.111289"; transcript_id "MSTRG.111289.10"; exon_number "25";
chr20	StringTie	exon	41172193	41172289	1000	+	.	gene_id "MSTRG.111289"; transcript_id "MSTRG.111289.10"; exon_number "26";
chr20	StringTie	exon	41172421	41172645	1000	+	.	gene_id "MSTRG.111289"; transcript_id "MSTRG.111289.10"; exon_number "27";
chr20	StringTie	exon	41172729	41172877	1000	+	.	gene_id "MSTRG.111289"; transcript_id "MSTRG.111289.10"; exon_number "28";
chr20	StringTie	exon	41173420	41173534	1000	+	.	gene_id "MSTRG.111289"; transcript_id "MSTRG.111289.10"; exon_number "29";
chr20	StringTie	exon	41173652	41173813	1000	+	.	gene_id "MSTRG.111289"; transcript_id "MSTRG.111289.10"; exon_number "30";
chr20	StringTie	exon	41173923	41174011	1000	+	.	gene_id "MSTRG.111289"; transcript_id "MSTRG.111289.10"; exon_number "31";
chr20	StringTie	exon	41174124	41174311	1000	+	.	gene_id "MSTRG.111289"; transcript_id "MSTRG.111289.10"; exon_number "32";
chr20	StringTie	exon	41174467	41175820	1000	+	.	gene_id "MSTRG.111289"; transcript_id "MSTRG.111289.10"; exon_number "33";
chr20	StringTie	exon	41180504	41180664	1000	+	.	gene_id "MSTRG.111289"; transcript_id "MSTRG.111289.10"; exon_number "34";
chr20	StringTie	exon	41182931	41182988	1000	+	.	gene_id "MSTRG.111289"; transcript_id "MSTRG.111289.10"; exon_number "35";
chr20	StringTie	exon	41185574	41185775	1000	+	.	gene_id "MSTRG.111289"; transcript_id "MSTRG.111289.10"; exon_number "36";
chr20	StringTie	exon	41188433	41188552	1000	+	.	gene_id "MSTRG.111289"; transcript_id "MSTRG.111289.10"; exon_number "37";
chr20	StringTie	exon	41196677	41196801	1000	+	.	gene_id "MSTRG.111289"; transcript_id "MSTRG.111289.10"; exon_number "38";
chr20	StringTie	transcript	41135809	41197192	1000	+	.	gene_id "MSTRG.111289"; transcript_id "MSTRG.111289.11";
chr20	StringTie	exon	41135809	41137035	1000	+	.	gene_id "MSTRG.111289"; transcript_id "MSTRG.111289.11"; exon_number "1";
chr20	StringTie	exon	41137521	41137858	1000	+	.	gene_id "MSTRG.111289"; transcript_id "MSTRG.111289.11"; exon_number "2";
chr20	StringTie	exon	41159606	41159758	1000	+	.	gene_id "MSTRG.111289"; transcript_id "MSTRG.111289.11"; exon_number "3";
chr20	StringTie	exon	41159870	41159963	1000	+	.	gene_id "MSTRG.111289"; transcript_id "MSTRG.111289.11"; exon_number "4";
chr20	StringTie	exon	41160106	41160153	1000	+	.	gene_id "MSTRG.111289"; transcript_id "MSTRG.111289.11"; exon_number "5";
chr20	StringTie	exon	41162452	41162536	1000	+	.	gene_id "MSTRG.111289"; transcript_id "MSTRG.111289.11"; exon_number "6";
chr20	StringTie	exon	41162642	41163275	1000	+	.	gene_id "MSTRG.111289"; transcript_id "MSTRG.111289.11"; exon_number "7";
chr20	StringTie	exon	41163378	41163479	1000	+	.	gene_id "MSTRG.111289"; transcript_id "MSTRG.111289.11"; exon_number "8";
chr20	StringTie	exon	41163715	41163833	1000	+	.	gene_id "MSTRG.111289"; transcript_id "MSTRG.111289.11"; exon_number "9";
chr20	StringTie	exon	41163921	41164006	1000	+	.	gene_id "MSTRG.111289"; transcript_id "MSTRG.111289.11"; exon_number "10";
chr20	StringTie	exon	41164081	41164201	1000	+	.	gene_id "MSTRG.111289"; transcript_id "MSTRG.111289.11"; exon_number "11";
chr20	StringTie	exon	41164933	41165101	1000	+	.	gene_id "MSTRG.111289"; transcript_id "MSTRG.111289.11"; exon_number "12";
chr20	StringTie	exon	41165245	41165367	1000	+	.	gene_id "MSTRG.111289"; transcript_id "MSTRG.111289.11"; exon_number "13";
chr20	StringTie	exon	41165450	41165551	1000	+	.	gene_id "MSTRG.111289"; transcript_id "MSTRG.111289.11"; exon_number "14";
chr20	StringTie	exon	41165639	41165826	1000	+	.	gene_id "MSTRG.111289"; transcript_id "MSTRG.111289.11"; exon_number "15";
chr20	StringTie	exon	41166194	41166394	1000	+	.	gene_id "MSTRG.111289"; transcript_id "MSTRG.111289.11"; exon_number "16";
chr20	StringTie	exon	41166476	41166595	1000	+	.	gene_id "MSTRG.111289"; transcript_id "MSTRG.111289.11"; exon_number "17";
chr20	StringTie	exon	41166679	41166859	1000	+	.	gene_id "MSTRG.111289"; transcript_id "MSTRG.111289.11"; exon_number "18";
chr20	StringTie	exon	41167852	41167929	1000	+	.	gene_id "MSTRG.111289"; transcript_id "MSTRG.111289.11"; exon_number "19";
chr20	StringTie	exon	41168767	41168870	1000	+	.	gene_id "MSTRG.111289"; transcript_id "MSTRG.111289.11"; exon_number "20";
chr20	StringTie	exon	41169079	41169175	1000	+	.	gene_id "MSTRG.111289"; transcript_id "MSTRG.111289.11"; exon_number "21";
chr20	StringTie	exon	41169457	41169526	1000	+	.	gene_id "MSTRG.111289"; transcript_id "MSTRG.111289.11"; exon_number "22";
chr20	StringTie	exon	41170112	41170269	1000	+	.	gene_id "MSTRG.111289"; transcript_id "MSTRG.111289.11"; exon_number "23";
chr20	StringTie	exon	41172193	41172289	1000	+	.	gene_id "MSTRG.111289"; transcript_id "MSTRG.111289.11"; exon_number "24";
chr20	StringTie	exon	41172421	41172645	1000	+	.	gene_id "MSTRG.111289"; transcript_id "MSTRG.111289.11"; exon_number "25";
chr20	StringTie	exon	41172729	41172877	1000	+	.	gene_id "MSTRG.111289"; transcript_id "MSTRG.111289.11"; exon_number "26";
chr20	StringTie	exon	41173420	41173534	1000	+	.	gene_id "MSTRG.111289"; transcript_id "MSTRG.111289.11"; exon_number "27";
chr20	StringTie	exon	41173652	41173813	1000	+	.	gene_id "MSTRG.111289"; transcript_id "MSTRG.111289.11"; exon_number "28";
chr20	StringTie	exon	41173923	41174011	1000	+	.	gene_id "MSTRG.111289"; transcript_id "MSTRG.111289.11"; exon_number "29";
chr20	StringTie	exon	41174127	41174311	1000	+	.	gene_id "MSTRG.111289"; transcript_id "MSTRG.111289.11"; exon_number "30";
chr20	StringTie	exon	41174467	41175820	1000	+	.	gene_id "MSTRG.111289"; transcript_id "MSTRG.111289.11"; exon_number "31";
chr20	StringTie	exon	41182931	41182988	1000	+	.	gene_id "MSTRG.111289"; transcript_id "MSTRG.111289.11"; exon_number "32";
chr20	StringTie	exon	41188433	41188552	1000	+	.	gene_id "MSTRG.111289"; transcript_id "MSTRG.111289.11"; exon_number "33";
chr20	StringTie	exon	41196677	41197192	1000	+	.	gene_id "MSTRG.111289"; transcript_id "MSTRG.111289.11"; exon_number "34";
chr20	StringTie	transcript	41135809	41182960	1000	+	.	gene_id "MSTRG.111289"; transcript_id "MSTRG.111289.12";
chr20	StringTie	exon	41135809	41137035	1000	+	.	gene_id "MSTRG.111289"; transcript_id "MSTRG.111289.12"; exon_number "1";
chr20	StringTie	exon	41137521	41137858	1000	+	.	gene_id "MSTRG.111289"; transcript_id "MSTRG.111289.12"; exon_number "2";
chr20	StringTie	exon	41159606	41159758	1000	+	.	gene_id "MSTRG.111289"; transcript_id "MSTRG.111289.12"; exon_number "3";
chr20	StringTie	exon	41159870	41159963	1000	+	.	gene_id "MSTRG.111289"; transcript_id "MSTRG.111289.12"; exon_number "4";
chr20	StringTie	exon	41160106	41160153	1000	+	.	gene_id "MSTRG.111289"; transcript_id "MSTRG.111289.12"; exon_number "5";
chr20	StringTie	exon	41162452	41162536	1000	+	.	gene_id "MSTRG.111289"; transcript_id "MSTRG.111289.12"; exon_number "6";
chr20	StringTie	exon	41162642	41163479	1000	+	.	gene_id "MSTRG.111289"; transcript_id "MSTRG.111289.12"; exon_number "7";
chr20	StringTie	exon	41163715	41163833	1000	+	.	gene_id "MSTRG.111289"; transcript_id "MSTRG.111289.12"; exon_number "8";
chr20	StringTie	exon	41163921	41164006	1000	+	.	gene_id "MSTRG.111289"; transcript_id "MSTRG.111289.12"; exon_number "9";
chr20	StringTie	exon	41164081	41164201	1000	+	.	gene_id "MSTRG.111289"; transcript_id "MSTRG.111289.12"; exon_number "10";
chr20	StringTie	exon	41164933	41165101	1000	+	.	gene_id "MSTRG.111289"; transcript_id "MSTRG.111289.12"; exon_number "11";
chr20	StringTie	exon	41165245	41165367	1000	+	.	gene_id "MSTRG.111289"; transcript_id "MSTRG.111289.12"; exon_number "12";
chr20	StringTie	exon	41165450	41165551	1000	+	.	gene_id "MSTRG.111289"; transcript_id "MSTRG.111289.12"; exon_number "13";
chr20	StringTie	exon	41165639	41165826	1000	+	.	gene_id "MSTRG.111289"; transcript_id "MSTRG.111289.12"; exon_number "14";
chr20	StringTie	exon	41166194	41166394	1000	+	.	gene_id "MSTRG.111289"; transcript_id "MSTRG.111289.12"; exon_number "15";
chr20	StringTie	exon	41166476	41166595	1000	+	.	gene_id "MSTRG.111289"; transcript_id "MSTRG.111289.12"; exon_number "16";
chr20	StringTie	exon	41166679	41167929	1000	+	.	gene_id "MSTRG.111289"; transcript_id "MSTRG.111289.12"; exon_number "17";
chr20	StringTie	exon	41168767	41168870	1000	+	.	gene_id "MSTRG.111289"; transcript_id "MSTRG.111289.12"; exon_number "18";
chr20	StringTie	exon	41169079	41169175	1000	+	.	gene_id "MSTRG.111289"; transcript_id "MSTRG.111289.12"; exon_number "19";
chr20	StringTie	exon	41169457	41169526	1000	+	.	gene_id "MSTRG.111289"; transcript_id "MSTRG.111289.12"; exon_number "20";
chr20	StringTie	exon	41170112	41170269	1000	+	.	gene_id "MSTRG.111289"; transcript_id "MSTRG.111289.12"; exon_number "21";
chr20	StringTie	exon	41172193	41172289	1000	+	.	gene_id "MSTRG.111289"; transcript_id "MSTRG.111289.12"; exon_number "22";
chr20	StringTie	exon	41172421	41172645	1000	+	.	gene_id "MSTRG.111289"; transcript_id "MSTRG.111289.12"; exon_number "23";
chr20	StringTie	exon	41172729	41172877	1000	+	.	gene_id "MSTRG.111289"; transcript_id "MSTRG.111289.12"; exon_number "24";
chr20	StringTie	exon	41173420	41173534	1000	+	.	gene_id "MSTRG.111289"; transcript_id "MSTRG.111289.12"; exon_number "25";
chr20	StringTie	exon	41173652	41173813	1000	+	.	gene_id "MSTRG.111289"; transcript_id "MSTRG.111289.12"; exon_number "26";
chr20	StringTie	exon	41173923	41174011	1000	+	.	gene_id "MSTRG.111289"; transcript_id "MSTRG.111289.12"; exon_number "27";
chr20	StringTie	exon	41174124	41174311	1000	+	.	gene_id "MSTRG.111289"; transcript_id "MSTRG.111289.12"; exon_number "28";
chr20	StringTie	exon	41174467	41174539	1000	+	.	gene_id "MSTRG.111289"; transcript_id "MSTRG.111289.12"; exon_number "29";
chr20	StringTie	exon	41182931	41182960	1000	+	.	gene_id "MSTRG.111289"; transcript_id "MSTRG.111289.12"; exon_number "30";
chr20	StringTie	transcript	41135809	41197192	1000	+	.	gene_id "MSTRG.111289"; transcript_id "MSTRG.111289.13";
chr20	StringTie	exon	41135809	41137035	1000	+	.	gene_id "MSTRG.111289"; transcript_id "MSTRG.111289.13"; exon_number "1";
chr20	StringTie	exon	41137521	41137858	1000	+	.	gene_id "MSTRG.111289"; transcript_id "MSTRG.111289.13"; exon_number "2";
chr20	StringTie	exon	41159606	41159758	1000	+	.	gene_id "MSTRG.111289"; transcript_id "MSTRG.111289.13"; exon_number "3";
chr20	StringTie	exon	41159870	41159963	1000	+	.	gene_id "MSTRG.111289"; transcript_id "MSTRG.111289.13"; exon_number "4";
chr20	StringTie	exon	41160106	41160153	1000	+	.	gene_id "MSTRG.111289"; transcript_id "MSTRG.111289.13"; exon_number "5";
chr20	StringTie	exon	41162452	41162536	1000	+	.	gene_id "MSTRG.111289"; transcript_id "MSTRG.111289.13"; exon_number "6";
chr20	StringTie	exon	41162642	41163479	1000	+	.	gene_id "MSTRG.111289"; transcript_id "MSTRG.111289.13"; exon_number "7";
chr20	StringTie	exon	41163715	41163833	1000	+	.	gene_id "MSTRG.111289"; transcript_id "MSTRG.111289.13"; exon_number "8";
chr20	StringTie	exon	41163921	41164006	1000	+	.	gene_id "MSTRG.111289"; transcript_id "MSTRG.111289.13"; exon_number "9";
chr20	StringTie	exon	41164081	41164201	1000	+	.	gene_id "MSTRG.111289"; transcript_id "MSTRG.111289.13"; exon_number "10";
chr20	StringTie	exon	41164933	41165101	1000	+	.	gene_id "MSTRG.111289"; transcript_id "MSTRG.111289.13"; exon_number "11";
chr20	StringTie	exon	41165245	41165367	1000	+	.	gene_id "MSTRG.111289"; transcript_id "MSTRG.111289.13"; exon_number "12";
chr20	StringTie	exon	41165450	41165551	1000	+	.	gene_id "MSTRG.111289"; transcript_id "MSTRG.111289.13"; exon_number "13";
chr20	StringTie	exon	41165639	41165826	1000	+	.	gene_id "MSTRG.111289"; transcript_id "MSTRG.111289.13"; exon_number "14";
chr20	StringTie	exon	41166194	41166394	1000	+	.	gene_id "MSTRG.111289"; transcript_id "MSTRG.111289.13"; exon_number "15";
chr20	StringTie	exon	41166476	41166595	1000	+	.	gene_id "MSTRG.111289"; transcript_id "MSTRG.111289.13"; exon_number "16";
chr20	StringTie	exon	41166679	41166859	1000	+	.	gene_id "MSTRG.111289"; transcript_id "MSTRG.111289.13"; exon_number "17";
chr20	StringTie	exon	41167852	41167929	1000	+	.	gene_id "MSTRG.111289"; transcript_id "MSTRG.111289.13"; exon_number "18";
chr20	StringTie	exon	41168767	41168870	1000	+	.	gene_id "MSTRG.111289"; transcript_id "MSTRG.111289.13"; exon_number "19";
chr20	StringTie	exon	41169079	41169175	1000	+	.	gene_id "MSTRG.111289"; transcript_id "MSTRG.111289.13"; exon_number "20";
chr20	StringTie	exon	41169457	41169526	1000	+	.	gene_id "MSTRG.111289"; transcript_id "MSTRG.111289.13"; exon_number "21";
chr20	StringTie	exon	41170112	41170269	1000	+	.	gene_id "MSTRG.111289"; transcript_id "MSTRG.111289.13"; exon_number "22";
chr20	StringTie	exon	41172193	41172289	1000	+	.	gene_id "MSTRG.111289"; transcript_id "MSTRG.111289.13"; exon_number "23";
chr20	StringTie	exon	41172421	41172645	1000	+	.	gene_id "MSTRG.111289"; transcript_id "MSTRG.111289.13"; exon_number "24";
chr20	StringTie	exon	41172729	41172877	1000	+	.	gene_id "MSTRG.111289"; transcript_id "MSTRG.111289.13"; exon_number "25";
chr20	StringTie	exon	41173420	41173534	1000	+	.	gene_id "MSTRG.111289"; transcript_id "MSTRG.111289.13"; exon_number "26";
chr20	StringTie	exon	41173652	41173813	1000	+	.	gene_id "MSTRG.111289"; transcript_id "MSTRG.111289.13"; exon_number "27";
chr20	StringTie	exon	41173923	41174011	1000	+	.	gene_id "MSTRG.111289"; transcript_id "MSTRG.111289.13"; exon_number "28";
chr20	StringTie	exon	41174124	41174311	1000	+	.	gene_id "MSTRG.111289"; transcript_id "MSTRG.111289.13"; exon_number "29";
chr20	StringTie	exon	41174467	41175820	1000	+	.	gene_id "MSTRG.111289"; transcript_id "MSTRG.111289.13"; exon_number "30";
chr20	StringTie	exon	41180504	41180664	1000	+	.	gene_id "MSTRG.111289"; transcript_id "MSTRG.111289.13"; exon_number "31";
chr20	StringTie	exon	41182931	41182988	1000	+	.	gene_id "MSTRG.111289"; transcript_id "MSTRG.111289.13"; exon_number "32";
chr20	StringTie	exon	41188433	41188552	1000	+	.	gene_id "MSTRG.111289"; transcript_id "MSTRG.111289.13"; exon_number "33";
chr20	StringTie	exon	41196677	41197192	1000	+	.	gene_id "MSTRG.111289"; transcript_id "MSTRG.111289.13"; exon_number "34";
chr20	StringTie	transcript	41135809	41197117	1000	+	.	gene_id "MSTRG.111289"; transcript_id "MSTRG.111289.14";
chr20	StringTie	exon	41135809	41136705	1000	+	.	gene_id "MSTRG.111289"; transcript_id "MSTRG.111289.14"; exon_number "1";
chr20	StringTie	exon	41137521	41137858	1000	+	.	gene_id "MSTRG.111289"; transcript_id "MSTRG.111289.14"; exon_number "2";
chr20	StringTie	exon	41159606	41159758	1000	+	.	gene_id "MSTRG.111289"; transcript_id "MSTRG.111289.14"; exon_number "3";
chr20	StringTie	exon	41159870	41159963	1000	+	.	gene_id "MSTRG.111289"; transcript_id "MSTRG.111289.14"; exon_number "4";
chr20	StringTie	exon	41160106	41160153	1000	+	.	gene_id "MSTRG.111289"; transcript_id "MSTRG.111289.14"; exon_number "5";
chr20	StringTie	exon	41162452	41162536	1000	+	.	gene_id "MSTRG.111289"; transcript_id "MSTRG.111289.14"; exon_number "6";
chr20	StringTie	exon	41162642	41162725	1000	+	.	gene_id "MSTRG.111289"; transcript_id "MSTRG.111289.14"; exon_number "7";
chr20	StringTie	exon	41162958	41162992	1000	+	.	gene_id "MSTRG.111289"; transcript_id "MSTRG.111289.14"; exon_number "8";
chr20	StringTie	exon	41163203	41163275	1000	+	.	gene_id "MSTRG.111289"; transcript_id "MSTRG.111289.14"; exon_number "9";
chr20	StringTie	exon	41163378	41163479	1000	+	.	gene_id "MSTRG.111289"; transcript_id "MSTRG.111289.14"; exon_number "10";
chr20	StringTie	exon	41163715	41163833	1000	+	.	gene_id "MSTRG.111289"; transcript_id "MSTRG.111289.14"; exon_number "11";
chr20	StringTie	exon	41163921	41164006	1000	+	.	gene_id "MSTRG.111289"; transcript_id "MSTRG.111289.14"; exon_number "12";
chr20	StringTie	exon	41164081	41164201	1000	+	.	gene_id "MSTRG.111289"; transcript_id "MSTRG.111289.14"; exon_number "13";
chr20	StringTie	exon	41164933	41165101	1000	+	.	gene_id "MSTRG.111289"; transcript_id "MSTRG.111289.14"; exon_number "14";
chr20	StringTie	exon	41165245	41165367	1000	+	.	gene_id "MSTRG.111289"; transcript_id "MSTRG.111289.14"; exon_number "15";
chr20	StringTie	exon	41165450	41165551	1000	+	.	gene_id "MSTRG.111289"; transcript_id "MSTRG.111289.14"; exon_number "16";
chr20	StringTie	exon	41165639	41165826	1000	+	.	gene_id "MSTRG.111289"; transcript_id "MSTRG.111289.14"; exon_number "17";
chr20	StringTie	exon	41166194	41166394	1000	+	.	gene_id "MSTRG.111289"; transcript_id "MSTRG.111289.14"; exon_number "18";
chr20	StringTie	exon	41166476	41166595	1000	+	.	gene_id "MSTRG.111289"; transcript_id "MSTRG.111289.14"; exon_number "19";
chr20	StringTie	exon	41166679	41166859	1000	+	.	gene_id "MSTRG.111289"; transcript_id "MSTRG.111289.14"; exon_number "20";
chr20	StringTie	exon	41167852	41167929	1000	+	.	gene_id "MSTRG.111289"; transcript_id "MSTRG.111289.14"; exon_number "21";
chr20	StringTie	exon	41168767	41168870	1000	+	.	gene_id "MSTRG.111289"; transcript_id "MSTRG.111289.14"; exon_number "22";
chr20	StringTie	exon	41169079	41169175	1000	+	.	gene_id "MSTRG.111289"; transcript_id "MSTRG.111289.14"; exon_number "23";
chr20	StringTie	exon	41169457	41169526	1000	+	.	gene_id "MSTRG.111289"; transcript_id "MSTRG.111289.14"; exon_number "24";
chr20	StringTie	exon	41170112	41170269	1000	+	.	gene_id "MSTRG.111289"; transcript_id "MSTRG.111289.14"; exon_number "25";
chr20	StringTie	exon	41172193	41172289	1000	+	.	gene_id "MSTRG.111289"; transcript_id "MSTRG.111289.14"; exon_number "26";
chr20	StringTie	exon	41172421	41172645	1000	+	.	gene_id "MSTRG.111289"; transcript_id "MSTRG.111289.14"; exon_number "27";
chr20	StringTie	exon	41172729	41172877	1000	+	.	gene_id "MSTRG.111289"; transcript_id "MSTRG.111289.14"; exon_number "28";
chr20	StringTie	exon	41173420	41173534	1000	+	.	gene_id "MSTRG.111289"; transcript_id "MSTRG.111289.14"; exon_number "29";
chr20	StringTie	exon	41173652	41173813	1000	+	.	gene_id "MSTRG.111289"; transcript_id "MSTRG.111289.14"; exon_number "30";
chr20	StringTie	exon	41173923	41174011	1000	+	.	gene_id "MSTRG.111289"; transcript_id "MSTRG.111289.14"; exon_number "31";
chr20	StringTie	exon	41174124	41174311	1000	+	.	gene_id "MSTRG.111289"; transcript_id "MSTRG.111289.14"; exon_number "32";
chr20	StringTie	exon	41174467	41175820	1000	+	.	gene_id "MSTRG.111289"; transcript_id "MSTRG.111289.14"; exon_number "33";
chr20	StringTie	exon	41188433	41188552	1000	+	.	gene_id "MSTRG.111289"; transcript_id "MSTRG.111289.14"; exon_number "34";
chr20	StringTie	exon	41196677	41197117	1000	+	.	gene_id "MSTRG.111289"; transcript_id "MSTRG.111289.14"; exon_number "35";
chr20	StringTie	transcript	41135809	41178386	1000	+	.	gene_id "MSTRG.111289"; transcript_id "MSTRG.111289.15";
chr20	StringTie	exon	41135809	41137858	1000	+	.	gene_id "MSTRG.111289"; transcript_id "MSTRG.111289.15"; exon_number "1";
chr20	StringTie	exon	41159606	41159758	1000	+	.	gene_id "MSTRG.111289"; transcript_id "MSTRG.111289.15"; exon_number "2";
chr20	StringTie	exon	41159870	41159963	1000	+	.	gene_id "MSTRG.111289"; transcript_id "MSTRG.111289.15"; exon_number "3";
chr20	StringTie	exon	41160106	41160153	1000	+	.	gene_id "MSTRG.111289"; transcript_id "MSTRG.111289.15"; exon_number "4";
chr20	StringTie	exon	41162452	41162536	1000	+	.	gene_id "MSTRG.111289"; transcript_id "MSTRG.111289.15"; exon_number "5";
chr20	StringTie	exon	41162642	41162725	1000	+	.	gene_id "MSTRG.111289"; transcript_id "MSTRG.111289.15"; exon_number "6";
chr20	StringTie	exon	41162958	41162992	1000	+	.	gene_id "MSTRG.111289"; transcript_id "MSTRG.111289.15"; exon_number "7";
chr20	StringTie	exon	41163203	41163275	1000	+	.	gene_id "MSTRG.111289"; transcript_id "MSTRG.111289.15"; exon_number "8";
chr20	StringTie	exon	41163378	41163479	1000	+	.	gene_id "MSTRG.111289"; transcript_id "MSTRG.111289.15"; exon_number "9";
chr20	StringTie	exon	41163715	41163833	1000	+	.	gene_id "MSTRG.111289"; transcript_id "MSTRG.111289.15"; exon_number "10";
chr20	StringTie	exon	41163921	41164006	1000	+	.	gene_id "MSTRG.111289"; transcript_id "MSTRG.111289.15"; exon_number "11";
chr20	StringTie	exon	41164081	41164201	1000	+	.	gene_id "MSTRG.111289"; transcript_id "MSTRG.111289.15"; exon_number "12";
chr20	StringTie	exon	41164933	41165101	1000	+	.	gene_id "MSTRG.111289"; transcript_id "MSTRG.111289.15"; exon_number "13";
chr20	StringTie	exon	41165245	41165367	1000	+	.	gene_id "MSTRG.111289"; transcript_id "MSTRG.111289.15"; exon_number "14";
chr20	StringTie	exon	41165450	41165551	1000	+	.	gene_id "MSTRG.111289"; transcript_id "MSTRG.111289.15"; exon_number "15";
chr20	StringTie	exon	41165639	41165826	1000	+	.	gene_id "MSTRG.111289"; transcript_id "MSTRG.111289.15"; exon_number "16";
chr20	StringTie	exon	41166194	41166394	1000	+	.	gene_id "MSTRG.111289"; transcript_id "MSTRG.111289.15"; exon_number "17";
chr20	StringTie	exon	41166476	41166595	1000	+	.	gene_id "MSTRG.111289"; transcript_id "MSTRG.111289.15"; exon_number "18";
chr20	StringTie	exon	41166679	41166859	1000	+	.	gene_id "MSTRG.111289"; transcript_id "MSTRG.111289.15"; exon_number "19";
chr20	StringTie	exon	41167852	41167929	1000	+	.	gene_id "MSTRG.111289"; transcript_id "MSTRG.111289.15"; exon_number "20";
chr20	StringTie	exon	41168767	41168870	1000	+	.	gene_id "MSTRG.111289"; transcript_id "MSTRG.111289.15"; exon_number "21";
chr20	StringTie	exon	41169079	41169175	1000	+	.	gene_id "MSTRG.111289"; transcript_id "MSTRG.111289.15"; exon_number "22";
chr20	StringTie	exon	41169457	41169526	1000	+	.	gene_id "MSTRG.111289"; transcript_id "MSTRG.111289.15"; exon_number "23";
chr20	StringTie	exon	41170161	41170269	1000	+	.	gene_id "MSTRG.111289"; transcript_id "MSTRG.111289.15"; exon_number "24";
chr20	StringTie	exon	41172193	41172289	1000	+	.	gene_id "MSTRG.111289"; transcript_id "MSTRG.111289.15"; exon_number "25";
chr20	StringTie	exon	41172421	41172645	1000	+	.	gene_id "MSTRG.111289"; transcript_id "MSTRG.111289.15"; exon_number "26";
chr20	StringTie	exon	41172729	41172877	1000	+	.	gene_id "MSTRG.111289"; transcript_id "MSTRG.111289.15"; exon_number "27";
chr20	StringTie	exon	41173420	41173534	1000	+	.	gene_id "MSTRG.111289"; transcript_id "MSTRG.111289.15"; exon_number "28";
chr20	StringTie	exon	41173652	41173813	1000	+	.	gene_id "MSTRG.111289"; transcript_id "MSTRG.111289.15"; exon_number "29";
chr20	StringTie	exon	41173923	41174011	1000	+	.	gene_id "MSTRG.111289"; transcript_id "MSTRG.111289.15"; exon_number "30";
chr20	StringTie	exon	41174127	41174311	1000	+	.	gene_id "MSTRG.111289"; transcript_id "MSTRG.111289.15"; exon_number "31";
chr20	StringTie	exon	41174467	41178386	1000	+	.	gene_id "MSTRG.111289"; transcript_id "MSTRG.111289.15"; exon_number "32";
chr20	StringTie	transcript	41135809	41182960	1000	+	.	gene_id "MSTRG.111289"; transcript_id "MSTRG.111289.16";
chr20	StringTie	exon	41135809	41137035	1000	+	.	gene_id "MSTRG.111289"; transcript_id "MSTRG.111289.16"; exon_number "1";
chr20	StringTie	exon	41137521	41137858	1000	+	.	gene_id "MSTRG.111289"; transcript_id "MSTRG.111289.16"; exon_number "2";
chr20	StringTie	exon	41159606	41159758	1000	+	.	gene_id "MSTRG.111289"; transcript_id "MSTRG.111289.16"; exon_number "3";
chr20	StringTie	exon	41159870	41159963	1000	+	.	gene_id "MSTRG.111289"; transcript_id "MSTRG.111289.16"; exon_number "4";
chr20	StringTie	exon	41160106	41160153	1000	+	.	gene_id "MSTRG.111289"; transcript_id "MSTRG.111289.16"; exon_number "5";
chr20	StringTie	exon	41162452	41162536	1000	+	.	gene_id "MSTRG.111289"; transcript_id "MSTRG.111289.16"; exon_number "6";
chr20	StringTie	exon	41162642	41163275	1000	+	.	gene_id "MSTRG.111289"; transcript_id "MSTRG.111289.16"; exon_number "7";
chr20	StringTie	exon	41163378	41163479	1000	+	.	gene_id "MSTRG.111289"; transcript_id "MSTRG.111289.16"; exon_number "8";
chr20	StringTie	exon	41163715	41163833	1000	+	.	gene_id "MSTRG.111289"; transcript_id "MSTRG.111289.16"; exon_number "9";
chr20	StringTie	exon	41163921	41164006	1000	+	.	gene_id "MSTRG.111289"; transcript_id "MSTRG.111289.16"; exon_number "10";
chr20	StringTie	exon	41164081	41164201	1000	+	.	gene_id "MSTRG.111289"; transcript_id "MSTRG.111289.16"; exon_number "11";
chr20	StringTie	exon	41164933	41165101	1000	+	.	gene_id "MSTRG.111289"; transcript_id "MSTRG.111289.16"; exon_number "12";
chr20	StringTie	exon	41165245	41165367	1000	+	.	gene_id "MSTRG.111289"; transcript_id "MSTRG.111289.16"; exon_number "13";
chr20	StringTie	exon	41165450	41165551	1000	+	.	gene_id "MSTRG.111289"; transcript_id "MSTRG.111289.16"; exon_number "14";
chr20	StringTie	exon	41165639	41165826	1000	+	.	gene_id "MSTRG.111289"; transcript_id "MSTRG.111289.16"; exon_number "15";
chr20	StringTie	exon	41166194	41166394	1000	+	.	gene_id "MSTRG.111289"; transcript_id "MSTRG.111289.16"; exon_number "16";
chr20	StringTie	exon	41166476	41166595	1000	+	.	gene_id "MSTRG.111289"; transcript_id "MSTRG.111289.16"; exon_number "17";
chr20	StringTie	exon	41166679	41167929	1000	+	.	gene_id "MSTRG.111289"; transcript_id "MSTRG.111289.16"; exon_number "18";
chr20	StringTie	exon	41168767	41168870	1000	+	.	gene_id "MSTRG.111289"; transcript_id "MSTRG.111289.16"; exon_number "19";
chr20	StringTie	exon	41169079	41169175	1000	+	.	gene_id "MSTRG.111289"; transcript_id "MSTRG.111289.16"; exon_number "20";
chr20	StringTie	exon	41169457	41169526	1000	+	.	gene_id "MSTRG.111289"; transcript_id "MSTRG.111289.16"; exon_number "21";
chr20	StringTie	exon	41170112	41170269	1000	+	.	gene_id "MSTRG.111289"; transcript_id "MSTRG.111289.16"; exon_number "22";
chr20	StringTie	exon	41172193	41172289	1000	+	.	gene_id "MSTRG.111289"; transcript_id "MSTRG.111289.16"; exon_number "23";
chr20	StringTie	exon	41172421	41172645	1000	+	.	gene_id "MSTRG.111289"; transcript_id "MSTRG.111289.16"; exon_number "24";
chr20	StringTie	exon	41172729	41172877	1000	+	.	gene_id "MSTRG.111289"; transcript_id "MSTRG.111289.16"; exon_number "25";
chr20	StringTie	exon	41173420	41173534	1000	+	.	gene_id "MSTRG.111289"; transcript_id "MSTRG.111289.16"; exon_number "26";
chr20	StringTie	exon	41173652	41173813	1000	+	.	gene_id "MSTRG.111289"; transcript_id "MSTRG.111289.16"; exon_number "27";
chr20	StringTie	exon	41173923	41174011	1000	+	.	gene_id "MSTRG.111289"; transcript_id "MSTRG.111289.16"; exon_number "28";
chr20	StringTie	exon	41174124	41174311	1000	+	.	gene_id "MSTRG.111289"; transcript_id "MSTRG.111289.16"; exon_number "29";
chr20	StringTie	exon	41174467	41174539	1000	+	.	gene_id "MSTRG.111289"; transcript_id "MSTRG.111289.16"; exon_number "30";
chr20	StringTie	exon	41182931	41182960	1000	+	.	gene_id "MSTRG.111289"; transcript_id "MSTRG.111289.16"; exon_number "31";
chr20	StringTie	transcript	41135809	41197271	1000	+	.	gene_id "MSTRG.111289"; transcript_id "MSTRG.111289.17";
chr20	StringTie	exon	41135809	41137035	1000	+	.	gene_id "MSTRG.111289"; transcript_id "MSTRG.111289.17"; exon_number "1";
chr20	StringTie	exon	41137521	41137858	1000	+	.	gene_id "MSTRG.111289"; transcript_id "MSTRG.111289.17"; exon_number "2";
chr20	StringTie	exon	41159606	41159758	1000	+	.	gene_id "MSTRG.111289"; transcript_id "MSTRG.111289.17"; exon_number "3";
chr20	StringTie	exon	41159870	41159963	1000	+	.	gene_id "MSTRG.111289"; transcript_id "MSTRG.111289.17"; exon_number "4";
chr20	StringTie	exon	41160106	41160153	1000	+	.	gene_id "MSTRG.111289"; transcript_id "MSTRG.111289.17"; exon_number "5";
chr20	StringTie	exon	41162452	41162536	1000	+	.	gene_id "MSTRG.111289"; transcript_id "MSTRG.111289.17"; exon_number "6";
chr20	StringTie	exon	41162642	41163275	1000	+	.	gene_id "MSTRG.111289"; transcript_id "MSTRG.111289.17"; exon_number "7";
chr20	StringTie	exon	41163378	41163479	1000	+	.	gene_id "MSTRG.111289"; transcript_id "MSTRG.111289.17"; exon_number "8";
chr20	StringTie	exon	41163715	41163833	1000	+	.	gene_id "MSTRG.111289"; transcript_id "MSTRG.111289.17"; exon_number "9";
chr20	StringTie	exon	41163921	41164006	1000	+	.	gene_id "MSTRG.111289"; transcript_id "MSTRG.111289.17"; exon_number "10";
chr20	StringTie	exon	41164081	41164201	1000	+	.	gene_id "MSTRG.111289"; transcript_id "MSTRG.111289.17"; exon_number "11";
chr20	StringTie	exon	41164933	41165101	1000	+	.	gene_id "MSTRG.111289"; transcript_id "MSTRG.111289.17"; exon_number "12";
chr20	StringTie	exon	41165245	41165367	1000	+	.	gene_id "MSTRG.111289"; transcript_id "MSTRG.111289.17"; exon_number "13";
chr20	StringTie	exon	41165450	41165551	1000	+	.	gene_id "MSTRG.111289"; transcript_id "MSTRG.111289.17"; exon_number "14";
chr20	StringTie	exon	41165639	41165826	1000	+	.	gene_id "MSTRG.111289"; transcript_id "MSTRG.111289.17"; exon_number "15";
chr20	StringTie	exon	41166194	41166394	1000	+	.	gene_id "MSTRG.111289"; transcript_id "MSTRG.111289.17"; exon_number "16";
chr20	StringTie	exon	41166476	41166595	1000	+	.	gene_id "MSTRG.111289"; transcript_id "MSTRG.111289.17"; exon_number "17";
chr20	StringTie	exon	41166679	41166859	1000	+	.	gene_id "MSTRG.111289"; transcript_id "MSTRG.111289.17"; exon_number "18";
chr20	StringTie	exon	41167852	41167929	1000	+	.	gene_id "MSTRG.111289"; transcript_id "MSTRG.111289.17"; exon_number "19";
chr20	StringTie	exon	41168767	41168870	1000	+	.	gene_id "MSTRG.111289"; transcript_id "MSTRG.111289.17"; exon_number "20";
chr20	StringTie	exon	41169079	41169175	1000	+	.	gene_id "MSTRG.111289"; transcript_id "MSTRG.111289.17"; exon_number "21";
chr20	StringTie	exon	41169457	41169526	1000	+	.	gene_id "MSTRG.111289"; transcript_id "MSTRG.111289.17"; exon_number "22";
chr20	StringTie	exon	41170112	41170269	1000	+	.	gene_id "MSTRG.111289"; transcript_id "MSTRG.111289.17"; exon_number "23";
chr20	StringTie	exon	41172193	41172289	1000	+	.	gene_id "MSTRG.111289"; transcript_id "MSTRG.111289.17"; exon_number "24";
chr20	StringTie	exon	41172421	41172645	1000	+	.	gene_id "MSTRG.111289"; transcript_id "MSTRG.111289.17"; exon_number "25";
chr20	StringTie	exon	41172729	41172877	1000	+	.	gene_id "MSTRG.111289"; transcript_id "MSTRG.111289.17"; exon_number "26";
chr20	StringTie	exon	41173420	41173534	1000	+	.	gene_id "MSTRG.111289"; transcript_id "MSTRG.111289.17"; exon_number "27";
chr20	StringTie	exon	41173652	41173813	1000	+	.	gene_id "MSTRG.111289"; transcript_id "MSTRG.111289.17"; exon_number "28";
chr20	StringTie	exon	41173923	41174011	1000	+	.	gene_id "MSTRG.111289"; transcript_id "MSTRG.111289.17"; exon_number "29";
chr20	StringTie	exon	41174127	41174311	1000	+	.	gene_id "MSTRG.111289"; transcript_id "MSTRG.111289.17"; exon_number "30";
chr20	StringTie	exon	41174467	41175820	1000	+	.	gene_id "MSTRG.111289"; transcript_id "MSTRG.111289.17"; exon_number "31";
chr20	StringTie	exon	41182931	41182988	1000	+	.	gene_id "MSTRG.111289"; transcript_id "MSTRG.111289.17"; exon_number "32";
chr20	StringTie	exon	41196677	41197271	1000	+	.	gene_id "MSTRG.111289"; transcript_id "MSTRG.111289.17"; exon_number "33";
chr20	StringTie	transcript	41135809	41182975	1000	+	.	gene_id "MSTRG.111289"; transcript_id "MSTRG.111289.18";
chr20	StringTie	exon	41135809	41137035	1000	+	.	gene_id "MSTRG.111289"; transcript_id "MSTRG.111289.18"; exon_number "1";
chr20	StringTie	exon	41137521	41137858	1000	+	.	gene_id "MSTRG.111289"; transcript_id "MSTRG.111289.18"; exon_number "2";
chr20	StringTie	exon	41159606	41159758	1000	+	.	gene_id "MSTRG.111289"; transcript_id "MSTRG.111289.18"; exon_number "3";
chr20	StringTie	exon	41159870	41159963	1000	+	.	gene_id "MSTRG.111289"; transcript_id "MSTRG.111289.18"; exon_number "4";
chr20	StringTie	exon	41160106	41160153	1000	+	.	gene_id "MSTRG.111289"; transcript_id "MSTRG.111289.18"; exon_number "5";
chr20	StringTie	exon	41162452	41162536	1000	+	.	gene_id "MSTRG.111289"; transcript_id "MSTRG.111289.18"; exon_number "6";
chr20	StringTie	exon	41162642	41162725	1000	+	.	gene_id "MSTRG.111289"; transcript_id "MSTRG.111289.18"; exon_number "7";
chr20	StringTie	exon	41162958	41162992	1000	+	.	gene_id "MSTRG.111289"; transcript_id "MSTRG.111289.18"; exon_number "8";
chr20	StringTie	exon	41163203	41163275	1000	+	.	gene_id "MSTRG.111289"; transcript_id "MSTRG.111289.18"; exon_number "9";
chr20	StringTie	exon	41163378	41163479	1000	+	.	gene_id "MSTRG.111289"; transcript_id "MSTRG.111289.18"; exon_number "10";
chr20	StringTie	exon	41163715	41163833	1000	+	.	gene_id "MSTRG.111289"; transcript_id "MSTRG.111289.18"; exon_number "11";
chr20	StringTie	exon	41163921	41164006	1000	+	.	gene_id "MSTRG.111289"; transcript_id "MSTRG.111289.18"; exon_number "12";
chr20	StringTie	exon	41164081	41164201	1000	+	.	gene_id "MSTRG.111289"; transcript_id "MSTRG.111289.18"; exon_number "13";
chr20	StringTie	exon	41164933	41165101	1000	+	.	gene_id "MSTRG.111289"; transcript_id "MSTRG.111289.18"; exon_number "14";
chr20	StringTie	exon	41165245	41165367	1000	+	.	gene_id "MSTRG.111289"; transcript_id "MSTRG.111289.18"; exon_number "15";
chr20	StringTie	exon	41165450	41165551	1000	+	.	gene_id "MSTRG.111289"; transcript_id "MSTRG.111289.18"; exon_number "16";
chr20	StringTie	exon	41165639	41165826	1000	+	.	gene_id "MSTRG.111289"; transcript_id "MSTRG.111289.18"; exon_number "17";
chr20	StringTie	exon	41166194	41166394	1000	+	.	gene_id "MSTRG.111289"; transcript_id "MSTRG.111289.18"; exon_number "18";
chr20	StringTie	exon	41166476	41166595	1000	+	.	gene_id "MSTRG.111289"; transcript_id "MSTRG.111289.18"; exon_number "19";
chr20	StringTie	exon	41166679	41166859	1000	+	.	gene_id "MSTRG.111289"; transcript_id "MSTRG.111289.18"; exon_number "20";
chr20	StringTie	exon	41167852	41167929	1000	+	.	gene_id "MSTRG.111289"; transcript_id "MSTRG.111289.18"; exon_number "21";
chr20	StringTie	exon	41168767	41168870	1000	+	.	gene_id "MSTRG.111289"; transcript_id "MSTRG.111289.18"; exon_number "22";
chr20	StringTie	exon	41169079	41169175	1000	+	.	gene_id "MSTRG.111289"; transcript_id "MSTRG.111289.18"; exon_number "23";
chr20	StringTie	exon	41169457	41169526	1000	+	.	gene_id "MSTRG.111289"; transcript_id "MSTRG.111289.18"; exon_number "24";
chr20	StringTie	exon	41170112	41170269	1000	+	.	gene_id "MSTRG.111289"; transcript_id "MSTRG.111289.18"; exon_number "25";
chr20	StringTie	exon	41172193	41172289	1000	+	.	gene_id "MSTRG.111289"; transcript_id "MSTRG.111289.18"; exon_number "26";
chr20	StringTie	exon	41172421	41172645	1000	+	.	gene_id "MSTRG.111289"; transcript_id "MSTRG.111289.18"; exon_number "27";
chr20	StringTie	exon	41172729	41172877	1000	+	.	gene_id "MSTRG.111289"; transcript_id "MSTRG.111289.18"; exon_number "28";
chr20	StringTie	exon	41173420	41173534	1000	+	.	gene_id "MSTRG.111289"; transcript_id "MSTRG.111289.18"; exon_number "29";
chr20	StringTie	exon	41173652	41173813	1000	+	.	gene_id "MSTRG.111289"; transcript_id "MSTRG.111289.18"; exon_number "30";
chr20	StringTie	exon	41173923	41174011	1000	+	.	gene_id "MSTRG.111289"; transcript_id "MSTRG.111289.18"; exon_number "31";
chr20	StringTie	exon	41174124	41174311	1000	+	.	gene_id "MSTRG.111289"; transcript_id "MSTRG.111289.18"; exon_number "32";
chr20	StringTie	exon	41174467	41180664	1000	+	.	gene_id "MSTRG.111289"; transcript_id "MSTRG.111289.18"; exon_number "33";
chr20	StringTie	exon	41182931	41182975	1000	+	.	gene_id "MSTRG.111289"; transcript_id "MSTRG.111289.18"; exon_number "34";
chr20	StringTie	transcript	41135809	41197177	1000	+	.	gene_id "MSTRG.111289"; transcript_id "MSTRG.111289.19";
chr20	StringTie	exon	41135809	41137035	1000	+	.	gene_id "MSTRG.111289"; transcript_id "MSTRG.111289.19"; exon_number "1";
chr20	StringTie	exon	41137521	41137858	1000	+	.	gene_id "MSTRG.111289"; transcript_id "MSTRG.111289.19"; exon_number "2";
chr20	StringTie	exon	41159606	41159758	1000	+	.	gene_id "MSTRG.111289"; transcript_id "MSTRG.111289.19"; exon_number "3";
chr20	StringTie	exon	41159870	41159963	1000	+	.	gene_id "MSTRG.111289"; transcript_id "MSTRG.111289.19"; exon_number "4";
chr20	StringTie	exon	41160106	41160153	1000	+	.	gene_id "MSTRG.111289"; transcript_id "MSTRG.111289.19"; exon_number "5";
chr20	StringTie	exon	41162452	41162536	1000	+	.	gene_id "MSTRG.111289"; transcript_id "MSTRG.111289.19"; exon_number "6";
chr20	StringTie	exon	41162642	41162992	1000	+	.	gene_id "MSTRG.111289"; transcript_id "MSTRG.111289.19"; exon_number "7";
chr20	StringTie	exon	41163203	41163275	1000	+	.	gene_id "MSTRG.111289"; transcript_id "MSTRG.111289.19"; exon_number "8";
chr20	StringTie	exon	41163378	41163479	1000	+	.	gene_id "MSTRG.111289"; transcript_id "MSTRG.111289.19"; exon_number "9";
chr20	StringTie	exon	41163715	41163833	1000	+	.	gene_id "MSTRG.111289"; transcript_id "MSTRG.111289.19"; exon_number "10";
chr20	StringTie	exon	41163921	41164006	1000	+	.	gene_id "MSTRG.111289"; transcript_id "MSTRG.111289.19"; exon_number "11";
chr20	StringTie	exon	41164081	41164201	1000	+	.	gene_id "MSTRG.111289"; transcript_id "MSTRG.111289.19"; exon_number "12";
chr20	StringTie	exon	41164933	41165101	1000	+	.	gene_id "MSTRG.111289"; transcript_id "MSTRG.111289.19"; exon_number "13";
chr20	StringTie	exon	41165245	41165367	1000	+	.	gene_id "MSTRG.111289"; transcript_id "MSTRG.111289.19"; exon_number "14";
chr20	StringTie	exon	41165450	41165551	1000	+	.	gene_id "MSTRG.111289"; transcript_id "MSTRG.111289.19"; exon_number "15";
chr20	StringTie	exon	41165639	41165826	1000	+	.	gene_id "MSTRG.111289"; transcript_id "MSTRG.111289.19"; exon_number "16";
chr20	StringTie	exon	41166194	41166394	1000	+	.	gene_id "MSTRG.111289"; transcript_id "MSTRG.111289.19"; exon_number "17";
chr20	StringTie	exon	41166476	41166595	1000	+	.	gene_id "MSTRG.111289"; transcript_id "MSTRG.111289.19"; exon_number "18";
chr20	StringTie	exon	41166679	41166859	1000	+	.	gene_id "MSTRG.111289"; transcript_id "MSTRG.111289.19"; exon_number "19";
chr20	StringTie	exon	41167852	41167929	1000	+	.	gene_id "MSTRG.111289"; transcript_id "MSTRG.111289.19"; exon_number "20";
chr20	StringTie	exon	41168767	41168870	1000	+	.	gene_id "MSTRG.111289"; transcript_id "MSTRG.111289.19"; exon_number "21";
chr20	StringTie	exon	41169079	41169175	1000	+	.	gene_id "MSTRG.111289"; transcript_id "MSTRG.111289.19"; exon_number "22";
chr20	StringTie	exon	41169457	41169526	1000	+	.	gene_id "MSTRG.111289"; transcript_id "MSTRG.111289.19"; exon_number "23";
chr20	StringTie	exon	41170112	41170269	1000	+	.	gene_id "MSTRG.111289"; transcript_id "MSTRG.111289.19"; exon_number "24";
chr20	StringTie	exon	41172193	41172289	1000	+	.	gene_id "MSTRG.111289"; transcript_id "MSTRG.111289.19"; exon_number "25";
chr20	StringTie	exon	41172421	41172645	1000	+	.	gene_id "MSTRG.111289"; transcript_id "MSTRG.111289.19"; exon_number "26";
chr20	StringTie	exon	41172729	41172877	1000	+	.	gene_id "MSTRG.111289"; transcript_id "MSTRG.111289.19"; exon_number "27";
chr20	StringTie	exon	41173420	41173534	1000	+	.	gene_id "MSTRG.111289"; transcript_id "MSTRG.111289.19"; exon_number "28";
chr20	StringTie	exon	41173652	41173813	1000	+	.	gene_id "MSTRG.111289"; transcript_id "MSTRG.111289.19"; exon_number "29";
chr20	StringTie	exon	41173923	41174011	1000	+	.	gene_id "MSTRG.111289"; transcript_id "MSTRG.111289.19"; exon_number "30";
chr20	StringTie	exon	41174127	41174311	1000	+	.	gene_id "MSTRG.111289"; transcript_id "MSTRG.111289.19"; exon_number "31";
chr20	StringTie	exon	41174467	41175820	1000	+	.	gene_id "MSTRG.111289"; transcript_id "MSTRG.111289.19"; exon_number "32";
chr20	StringTie	exon	41182931	41182988	1000	+	.	gene_id "MSTRG.111289"; transcript_id "MSTRG.111289.19"; exon_number "33";
chr20	StringTie	exon	41188433	41188552	1000	+	.	gene_id "MSTRG.111289"; transcript_id "MSTRG.111289.19"; exon_number "34";
chr20	StringTie	exon	41196677	41197177	1000	+	.	gene_id "MSTRG.111289"; transcript_id "MSTRG.111289.19"; exon_number "35";
chr20	StringTie	transcript	41135808	41201281	1000	+	.	gene_id "MSTRG.111289"; transcript_id "MSTRG.111289.2";
chr20	StringTie	exon	41135808	41137035	1000	+	.	gene_id "MSTRG.111289"; transcript_id "MSTRG.111289.2"; exon_number "1";
chr20	StringTie	exon	41137521	41137858	1000	+	.	gene_id "MSTRG.111289"; transcript_id "MSTRG.111289.2"; exon_number "2";
chr20	StringTie	exon	41159606	41159758	1000	+	.	gene_id "MSTRG.111289"; transcript_id "MSTRG.111289.2"; exon_number "3";
chr20	StringTie	exon	41159870	41159963	1000	+	.	gene_id "MSTRG.111289"; transcript_id "MSTRG.111289.2"; exon_number "4";
chr20	StringTie	exon	41160106	41160153	1000	+	.	gene_id "MSTRG.111289"; transcript_id "MSTRG.111289.2"; exon_number "5";
chr20	StringTie	exon	41162452	41162536	1000	+	.	gene_id "MSTRG.111289"; transcript_id "MSTRG.111289.2"; exon_number "6";
chr20	StringTie	exon	41162642	41162725	1000	+	.	gene_id "MSTRG.111289"; transcript_id "MSTRG.111289.2"; exon_number "7";
chr20	StringTie	exon	41162958	41162992	1000	+	.	gene_id "MSTRG.111289"; transcript_id "MSTRG.111289.2"; exon_number "8";
chr20	StringTie	exon	41163203	41163275	1000	+	.	gene_id "MSTRG.111289"; transcript_id "MSTRG.111289.2"; exon_number "9";
chr20	StringTie	exon	41163378	41163479	1000	+	.	gene_id "MSTRG.111289"; transcript_id "MSTRG.111289.2"; exon_number "10";
chr20	StringTie	exon	41163715	41163833	1000	+	.	gene_id "MSTRG.111289"; transcript_id "MSTRG.111289.2"; exon_number "11";
chr20	StringTie	exon	41163921	41164006	1000	+	.	gene_id "MSTRG.111289"; transcript_id "MSTRG.111289.2"; exon_number "12";
chr20	StringTie	exon	41164081	41164201	1000	+	.	gene_id "MSTRG.111289"; transcript_id "MSTRG.111289.2"; exon_number "13";
chr20	StringTie	exon	41164933	41165101	1000	+	.	gene_id "MSTRG.111289"; transcript_id "MSTRG.111289.2"; exon_number "14";
chr20	StringTie	exon	41165245	41165367	1000	+	.	gene_id "MSTRG.111289"; transcript_id "MSTRG.111289.2"; exon_number "15";
chr20	StringTie	exon	41165450	41165551	1000	+	.	gene_id "MSTRG.111289"; transcript_id "MSTRG.111289.2"; exon_number "16";
chr20	StringTie	exon	41165639	41165826	1000	+	.	gene_id "MSTRG.111289"; transcript_id "MSTRG.111289.2"; exon_number "17";
chr20	StringTie	exon	41166194	41166394	1000	+	.	gene_id "MSTRG.111289"; transcript_id "MSTRG.111289.2"; exon_number "18";
chr20	StringTie	exon	41166476	41166595	1000	+	.	gene_id "MSTRG.111289"; transcript_id "MSTRG.111289.2"; exon_number "19";
chr20	StringTie	exon	41166679	41166859	1000	+	.	gene_id "MSTRG.111289"; transcript_id "MSTRG.111289.2"; exon_number "20";
chr20	StringTie	exon	41167852	41167929	1000	+	.	gene_id "MSTRG.111289"; transcript_id "MSTRG.111289.2"; exon_number "21";
chr20	StringTie	exon	41168767	41168870	1000	+	.	gene_id "MSTRG.111289"; transcript_id "MSTRG.111289.2"; exon_number "22";
chr20	StringTie	exon	41169079	41169175	1000	+	.	gene_id "MSTRG.111289"; transcript_id "MSTRG.111289.2"; exon_number "23";
chr20	StringTie	exon	41169457	41169526	1000	+	.	gene_id "MSTRG.111289"; transcript_id "MSTRG.111289.2"; exon_number "24";
chr20	StringTie	exon	41170112	41170269	1000	+	.	gene_id "MSTRG.111289"; transcript_id "MSTRG.111289.2"; exon_number "25";
chr20	StringTie	exon	41172193	41172289	1000	+	.	gene_id "MSTRG.111289"; transcript_id "MSTRG.111289.2"; exon_number "26";
chr20	StringTie	exon	41172421	41172645	1000	+	.	gene_id "MSTRG.111289"; transcript_id "MSTRG.111289.2"; exon_number "27";
chr20	StringTie	exon	41172729	41172877	1000	+	.	gene_id "MSTRG.111289"; transcript_id "MSTRG.111289.2"; exon_number "28";
chr20	StringTie	exon	41173420	41173534	1000	+	.	gene_id "MSTRG.111289"; transcript_id "MSTRG.111289.2"; exon_number "29";
chr20	StringTie	exon	41173652	41173813	1000	+	.	gene_id "MSTRG.111289"; transcript_id "MSTRG.111289.2"; exon_number "30";
chr20	StringTie	exon	41173923	41174011	1000	+	.	gene_id "MSTRG.111289"; transcript_id "MSTRG.111289.2"; exon_number "31";
chr20	StringTie	exon	41174124	41174311	1000	+	.	gene_id "MSTRG.111289"; transcript_id "MSTRG.111289.2"; exon_number "32";
chr20	StringTie	exon	41174467	41175820	1000	+	.	gene_id "MSTRG.111289"; transcript_id "MSTRG.111289.2"; exon_number "33";
chr20	StringTie	exon	41182931	41182988	1000	+	.	gene_id "MSTRG.111289"; transcript_id "MSTRG.111289.2"; exon_number "34";
chr20	StringTie	exon	41188433	41188552	1000	+	.	gene_id "MSTRG.111289"; transcript_id "MSTRG.111289.2"; exon_number "35";
chr20	StringTie	exon	41196677	41201281	1000	+	.	gene_id "MSTRG.111289"; transcript_id "MSTRG.111289.2"; exon_number "36";
chr20	StringTie	transcript	41135809	41196801	1000	+	.	gene_id "MSTRG.111289"; transcript_id "MSTRG.111289.20";
chr20	StringTie	exon	41135809	41137035	1000	+	.	gene_id "MSTRG.111289"; transcript_id "MSTRG.111289.20"; exon_number "1";
chr20	StringTie	exon	41137521	41137858	1000	+	.	gene_id "MSTRG.111289"; transcript_id "MSTRG.111289.20"; exon_number "2";
chr20	StringTie	exon	41159606	41159758	1000	+	.	gene_id "MSTRG.111289"; transcript_id "MSTRG.111289.20"; exon_number "3";
chr20	StringTie	exon	41159870	41159963	1000	+	.	gene_id "MSTRG.111289"; transcript_id "MSTRG.111289.20"; exon_number "4";
chr20	StringTie	exon	41160106	41160153	1000	+	.	gene_id "MSTRG.111289"; transcript_id "MSTRG.111289.20"; exon_number "5";
chr20	StringTie	exon	41162452	41162536	1000	+	.	gene_id "MSTRG.111289"; transcript_id "MSTRG.111289.20"; exon_number "6";
chr20	StringTie	exon	41162642	41162992	1000	+	.	gene_id "MSTRG.111289"; transcript_id "MSTRG.111289.20"; exon_number "7";
chr20	StringTie	exon	41163203	41163479	1000	+	.	gene_id "MSTRG.111289"; transcript_id "MSTRG.111289.20"; exon_number "8";
chr20	StringTie	exon	41163715	41163833	1000	+	.	gene_id "MSTRG.111289"; transcript_id "MSTRG.111289.20"; exon_number "9";
chr20	StringTie	exon	41163921	41164006	1000	+	.	gene_id "MSTRG.111289"; transcript_id "MSTRG.111289.20"; exon_number "10";
chr20	StringTie	exon	41164081	41164201	1000	+	.	gene_id "MSTRG.111289"; transcript_id "MSTRG.111289.20"; exon_number "11";
chr20	StringTie	exon	41164933	41165101	1000	+	.	gene_id "MSTRG.111289"; transcript_id "MSTRG.111289.20"; exon_number "12";
chr20	StringTie	exon	41165245	41165367	1000	+	.	gene_id "MSTRG.111289"; transcript_id "MSTRG.111289.20"; exon_number "13";
chr20	StringTie	exon	41165450	41165551	1000	+	.	gene_id "MSTRG.111289"; transcript_id "MSTRG.111289.20"; exon_number "14";
chr20	StringTie	exon	41165639	41165826	1000	+	.	gene_id "MSTRG.111289"; transcript_id "MSTRG.111289.20"; exon_number "15";
chr20	StringTie	exon	41166194	41166394	1000	+	.	gene_id "MSTRG.111289"; transcript_id "MSTRG.111289.20"; exon_number "16";
chr20	StringTie	exon	41166476	41166595	1000	+	.	gene_id "MSTRG.111289"; transcript_id "MSTRG.111289.20"; exon_number "17";
chr20	StringTie	exon	41166679	41166859	1000	+	.	gene_id "MSTRG.111289"; transcript_id "MSTRG.111289.20"; exon_number "18";
chr20	StringTie	exon	41167852	41167929	1000	+	.	gene_id "MSTRG.111289"; transcript_id "MSTRG.111289.20"; exon_number "19";
chr20	StringTie	exon	41168767	41168870	1000	+	.	gene_id "MSTRG.111289"; transcript_id "MSTRG.111289.20"; exon_number "20";
chr20	StringTie	exon	41169079	41169175	1000	+	.	gene_id "MSTRG.111289"; transcript_id "MSTRG.111289.20"; exon_number "21";
chr20	StringTie	exon	41169457	41169526	1000	+	.	gene_id "MSTRG.111289"; transcript_id "MSTRG.111289.20"; exon_number "22";
chr20	StringTie	exon	41170112	41170269	1000	+	.	gene_id "MSTRG.111289"; transcript_id "MSTRG.111289.20"; exon_number "23";
chr20	StringTie	exon	41172193	41172289	1000	+	.	gene_id "MSTRG.111289"; transcript_id "MSTRG.111289.20"; exon_number "24";
chr20	StringTie	exon	41172421	41172645	1000	+	.	gene_id "MSTRG.111289"; transcript_id "MSTRG.111289.20"; exon_number "25";
chr20	StringTie	exon	41172729	41172877	1000	+	.	gene_id "MSTRG.111289"; transcript_id "MSTRG.111289.20"; exon_number "26";
chr20	StringTie	exon	41173420	41173534	1000	+	.	gene_id "MSTRG.111289"; transcript_id "MSTRG.111289.20"; exon_number "27";
chr20	StringTie	exon	41173652	41173813	1000	+	.	gene_id "MSTRG.111289"; transcript_id "MSTRG.111289.20"; exon_number "28";
chr20	StringTie	exon	41173923	41174011	1000	+	.	gene_id "MSTRG.111289"; transcript_id "MSTRG.111289.20"; exon_number "29";
chr20	StringTie	exon	41174124	41174311	1000	+	.	gene_id "MSTRG.111289"; transcript_id "MSTRG.111289.20"; exon_number "30";
chr20	StringTie	exon	41174467	41175820	1000	+	.	gene_id "MSTRG.111289"; transcript_id "MSTRG.111289.20"; exon_number "31";
chr20	StringTie	exon	41180504	41180664	1000	+	.	gene_id "MSTRG.111289"; transcript_id "MSTRG.111289.20"; exon_number "32";
chr20	StringTie	exon	41182931	41182988	1000	+	.	gene_id "MSTRG.111289"; transcript_id "MSTRG.111289.20"; exon_number "33";
chr20	StringTie	exon	41185574	41185775	1000	+	.	gene_id "MSTRG.111289"; transcript_id "MSTRG.111289.20"; exon_number "34";
chr20	StringTie	exon	41188433	41188552	1000	+	.	gene_id "MSTRG.111289"; transcript_id "MSTRG.111289.20"; exon_number "35";
chr20	StringTie	exon	41196677	41196801	1000	+	.	gene_id "MSTRG.111289"; transcript_id "MSTRG.111289.20"; exon_number "36";
chr20	StringTie	transcript	41135810	41196801	1000	+	.	gene_id "MSTRG.111289"; transcript_id "MSTRG.111289.21";
chr20	StringTie	exon	41135810	41137169	1000	+	.	gene_id "MSTRG.111289"; transcript_id "MSTRG.111289.21"; exon_number "1";
chr20	StringTie	exon	41137521	41137858	1000	+	.	gene_id "MSTRG.111289"; transcript_id "MSTRG.111289.21"; exon_number "2";
chr20	StringTie	exon	41159606	41159758	1000	+	.	gene_id "MSTRG.111289"; transcript_id "MSTRG.111289.21"; exon_number "3";
chr20	StringTie	exon	41159870	41159963	1000	+	.	gene_id "MSTRG.111289"; transcript_id "MSTRG.111289.21"; exon_number "4";
chr20	StringTie	exon	41160106	41160153	1000	+	.	gene_id "MSTRG.111289"; transcript_id "MSTRG.111289.21"; exon_number "5";
chr20	StringTie	exon	41162452	41162536	1000	+	.	gene_id "MSTRG.111289"; transcript_id "MSTRG.111289.21"; exon_number "6";
chr20	StringTie	exon	41162642	41162725	1000	+	.	gene_id "MSTRG.111289"; transcript_id "MSTRG.111289.21"; exon_number "7";
chr20	StringTie	exon	41162958	41162992	1000	+	.	gene_id "MSTRG.111289"; transcript_id "MSTRG.111289.21"; exon_number "8";
chr20	StringTie	exon	41163203	41163275	1000	+	.	gene_id "MSTRG.111289"; transcript_id "MSTRG.111289.21"; exon_number "9";
chr20	StringTie	exon	41163378	41163479	1000	+	.	gene_id "MSTRG.111289"; transcript_id "MSTRG.111289.21"; exon_number "10";
chr20	StringTie	exon	41163715	41163833	1000	+	.	gene_id "MSTRG.111289"; transcript_id "MSTRG.111289.21"; exon_number "11";
chr20	StringTie	exon	41163921	41164006	1000	+	.	gene_id "MSTRG.111289"; transcript_id "MSTRG.111289.21"; exon_number "12";
chr20	StringTie	exon	41164081	41164201	1000	+	.	gene_id "MSTRG.111289"; transcript_id "MSTRG.111289.21"; exon_number "13";
chr20	StringTie	exon	41164933	41165101	1000	+	.	gene_id "MSTRG.111289"; transcript_id "MSTRG.111289.21"; exon_number "14";
chr20	StringTie	exon	41165245	41165367	1000	+	.	gene_id "MSTRG.111289"; transcript_id "MSTRG.111289.21"; exon_number "15";
chr20	StringTie	exon	41165450	41165551	1000	+	.	gene_id "MSTRG.111289"; transcript_id "MSTRG.111289.21"; exon_number "16";
chr20	StringTie	exon	41165639	41165826	1000	+	.	gene_id "MSTRG.111289"; transcript_id "MSTRG.111289.21"; exon_number "17";
chr20	StringTie	exon	41166194	41166394	1000	+	.	gene_id "MSTRG.111289"; transcript_id "MSTRG.111289.21"; exon_number "18";
chr20	StringTie	exon	41166476	41166595	1000	+	.	gene_id "MSTRG.111289"; transcript_id "MSTRG.111289.21"; exon_number "19";
chr20	StringTie	exon	41166679	41166859	1000	+	.	gene_id "MSTRG.111289"; transcript_id "MSTRG.111289.21"; exon_number "20";
chr20	StringTie	exon	41167852	41167929	1000	+	.	gene_id "MSTRG.111289"; transcript_id "MSTRG.111289.21"; exon_number "21";
chr20	StringTie	exon	41168767	41168870	1000	+	.	gene_id "MSTRG.111289"; transcript_id "MSTRG.111289.21"; exon_number "22";
chr20	StringTie	exon	41169079	41169175	1000	+	.	gene_id "MSTRG.111289"; transcript_id "MSTRG.111289.21"; exon_number "23";
chr20	StringTie	exon	41169457	41169526	1000	+	.	gene_id "MSTRG.111289"; transcript_id "MSTRG.111289.21"; exon_number "24";
chr20	StringTie	exon	41170112	41170269	1000	+	.	gene_id "MSTRG.111289"; transcript_id "MSTRG.111289.21"; exon_number "25";
chr20	StringTie	exon	41172193	41172289	1000	+	.	gene_id "MSTRG.111289"; transcript_id "MSTRG.111289.21"; exon_number "26";
chr20	StringTie	exon	41172421	41172645	1000	+	.	gene_id "MSTRG.111289"; transcript_id "MSTRG.111289.21"; exon_number "27";
chr20	StringTie	exon	41172729	41172877	1000	+	.	gene_id "MSTRG.111289"; transcript_id "MSTRG.111289.21"; exon_number "28";
chr20	StringTie	exon	41173420	41173534	1000	+	.	gene_id "MSTRG.111289"; transcript_id "MSTRG.111289.21"; exon_number "29";
chr20	StringTie	exon	41173652	41173813	1000	+	.	gene_id "MSTRG.111289"; transcript_id "MSTRG.111289.21"; exon_number "30";
chr20	StringTie	exon	41173923	41174011	1000	+	.	gene_id "MSTRG.111289"; transcript_id "MSTRG.111289.21"; exon_number "31";
chr20	StringTie	exon	41174124	41174311	1000	+	.	gene_id "MSTRG.111289"; transcript_id "MSTRG.111289.21"; exon_number "32";
chr20	StringTie	exon	41174467	41175820	1000	+	.	gene_id "MSTRG.111289"; transcript_id "MSTRG.111289.21"; exon_number "33";
chr20	StringTie	exon	41180504	41180664	1000	+	.	gene_id "MSTRG.111289"; transcript_id "MSTRG.111289.21"; exon_number "34";
chr20	StringTie	exon	41182931	41182988	1000	+	.	gene_id "MSTRG.111289"; transcript_id "MSTRG.111289.21"; exon_number "35";
chr20	StringTie	exon	41185574	41185775	1000	+	.	gene_id "MSTRG.111289"; transcript_id "MSTRG.111289.21"; exon_number "36";
chr20	StringTie	exon	41188433	41188552	1000	+	.	gene_id "MSTRG.111289"; transcript_id "MSTRG.111289.21"; exon_number "37";
chr20	StringTie	exon	41196677	41196801	1000	+	.	gene_id "MSTRG.111289"; transcript_id "MSTRG.111289.21"; exon_number "38";
chr20	StringTie	transcript	41135811	41183342	1000	+	.	gene_id "MSTRG.111289"; transcript_id "MSTRG.111289.22";
chr20	StringTie	exon	41135811	41137035	1000	+	.	gene_id "MSTRG.111289"; transcript_id "MSTRG.111289.22"; exon_number "1";
chr20	StringTie	exon	41137521	41137858	1000	+	.	gene_id "MSTRG.111289"; transcript_id "MSTRG.111289.22"; exon_number "2";
chr20	StringTie	exon	41159606	41159758	1000	+	.	gene_id "MSTRG.111289"; transcript_id "MSTRG.111289.22"; exon_number "3";
chr20	StringTie	exon	41159870	41159963	1000	+	.	gene_id "MSTRG.111289"; transcript_id "MSTRG.111289.22"; exon_number "4";
chr20	StringTie	exon	41160106	41160153	1000	+	.	gene_id "MSTRG.111289"; transcript_id "MSTRG.111289.22"; exon_number "5";
chr20	StringTie	exon	41162452	41162536	1000	+	.	gene_id "MSTRG.111289"; transcript_id "MSTRG.111289.22"; exon_number "6";
chr20	StringTie	exon	41162642	41163275	1000	+	.	gene_id "MSTRG.111289"; transcript_id "MSTRG.111289.22"; exon_number "7";
chr20	StringTie	exon	41163378	41163479	1000	+	.	gene_id "MSTRG.111289"; transcript_id "MSTRG.111289.22"; exon_number "8";
chr20	StringTie	exon	41163715	41163833	1000	+	.	gene_id "MSTRG.111289"; transcript_id "MSTRG.111289.22"; exon_number "9";
chr20	StringTie	exon	41163921	41164006	1000	+	.	gene_id "MSTRG.111289"; transcript_id "MSTRG.111289.22"; exon_number "10";
chr20	StringTie	exon	41164081	41164201	1000	+	.	gene_id "MSTRG.111289"; transcript_id "MSTRG.111289.22"; exon_number "11";
chr20	StringTie	exon	41164933	41165101	1000	+	.	gene_id "MSTRG.111289"; transcript_id "MSTRG.111289.22"; exon_number "12";
chr20	StringTie	exon	41165245	41165367	1000	+	.	gene_id "MSTRG.111289"; transcript_id "MSTRG.111289.22"; exon_number "13";
chr20	StringTie	exon	41165450	41165551	1000	+	.	gene_id "MSTRG.111289"; transcript_id "MSTRG.111289.22"; exon_number "14";
chr20	StringTie	exon	41165639	41165826	1000	+	.	gene_id "MSTRG.111289"; transcript_id "MSTRG.111289.22"; exon_number "15";
chr20	StringTie	exon	41166194	41166394	1000	+	.	gene_id "MSTRG.111289"; transcript_id "MSTRG.111289.22"; exon_number "16";
chr20	StringTie	exon	41166476	41166595	1000	+	.	gene_id "MSTRG.111289"; transcript_id "MSTRG.111289.22"; exon_number "17";
chr20	StringTie	exon	41166679	41166859	1000	+	.	gene_id "MSTRG.111289"; transcript_id "MSTRG.111289.22"; exon_number "18";
chr20	StringTie	exon	41167852	41167929	1000	+	.	gene_id "MSTRG.111289"; transcript_id "MSTRG.111289.22"; exon_number "19";
chr20	StringTie	exon	41168767	41168870	1000	+	.	gene_id "MSTRG.111289"; transcript_id "MSTRG.111289.22"; exon_number "20";
chr20	StringTie	exon	41169079	41169175	1000	+	.	gene_id "MSTRG.111289"; transcript_id "MSTRG.111289.22"; exon_number "21";
chr20	StringTie	exon	41169457	41169526	1000	+	.	gene_id "MSTRG.111289"; transcript_id "MSTRG.111289.22"; exon_number "22";
chr20	StringTie	exon	41170112	41170269	1000	+	.	gene_id "MSTRG.111289"; transcript_id "MSTRG.111289.22"; exon_number "23";
chr20	StringTie	exon	41172193	41172289	1000	+	.	gene_id "MSTRG.111289"; transcript_id "MSTRG.111289.22"; exon_number "24";
chr20	StringTie	exon	41172421	41172645	1000	+	.	gene_id "MSTRG.111289"; transcript_id "MSTRG.111289.22"; exon_number "25";
chr20	StringTie	exon	41172729	41172877	1000	+	.	gene_id "MSTRG.111289"; transcript_id "MSTRG.111289.22"; exon_number "26";
chr20	StringTie	exon	41173420	41173534	1000	+	.	gene_id "MSTRG.111289"; transcript_id "MSTRG.111289.22"; exon_number "27";
chr20	StringTie	exon	41173652	41173813	1000	+	.	gene_id "MSTRG.111289"; transcript_id "MSTRG.111289.22"; exon_number "28";
chr20	StringTie	exon	41173923	41174011	1000	+	.	gene_id "MSTRG.111289"; transcript_id "MSTRG.111289.22"; exon_number "29";
chr20	StringTie	exon	41174124	41174311	1000	+	.	gene_id "MSTRG.111289"; transcript_id "MSTRG.111289.22"; exon_number "30";
chr20	StringTie	exon	41174467	41175820	1000	+	.	gene_id "MSTRG.111289"; transcript_id "MSTRG.111289.22"; exon_number "31";
chr20	StringTie	exon	41182931	41182966	1000	+	.	gene_id "MSTRG.111289"; transcript_id "MSTRG.111289.22"; exon_number "32";
chr20	StringTie	exon	41182989	41183342	1000	+	.	gene_id "MSTRG.111289"; transcript_id "MSTRG.111289.22"; exon_number "33";
chr20	StringTie	transcript	41135811	41189163	1000	+	.	gene_id "MSTRG.111289"; transcript_id "MSTRG.111289.23";
chr20	StringTie	exon	41135811	41137858	1000	+	.	gene_id "MSTRG.111289"; transcript_id "MSTRG.111289.23"; exon_number "1";
chr20	StringTie	exon	41159606	41159758	1000	+	.	gene_id "MSTRG.111289"; transcript_id "MSTRG.111289.23"; exon_number "2";
chr20	StringTie	exon	41159870	41159963	1000	+	.	gene_id "MSTRG.111289"; transcript_id "MSTRG.111289.23"; exon_number "3";
chr20	StringTie	exon	41160106	41160153	1000	+	.	gene_id "MSTRG.111289"; transcript_id "MSTRG.111289.23"; exon_number "4";
chr20	StringTie	exon	41162452	41162536	1000	+	.	gene_id "MSTRG.111289"; transcript_id "MSTRG.111289.23"; exon_number "5";
chr20	StringTie	exon	41162642	41162725	1000	+	.	gene_id "MSTRG.111289"; transcript_id "MSTRG.111289.23"; exon_number "6";
chr20	StringTie	exon	41162958	41162992	1000	+	.	gene_id "MSTRG.111289"; transcript_id "MSTRG.111289.23"; exon_number "7";
chr20	StringTie	exon	41163203	41163275	1000	+	.	gene_id "MSTRG.111289"; transcript_id "MSTRG.111289.23"; exon_number "8";
chr20	StringTie	exon	41163378	41163479	1000	+	.	gene_id "MSTRG.111289"; transcript_id "MSTRG.111289.23"; exon_number "9";
chr20	StringTie	exon	41163715	41163833	1000	+	.	gene_id "MSTRG.111289"; transcript_id "MSTRG.111289.23"; exon_number "10";
chr20	StringTie	exon	41163921	41164006	1000	+	.	gene_id "MSTRG.111289"; transcript_id "MSTRG.111289.23"; exon_number "11";
chr20	StringTie	exon	41164081	41164201	1000	+	.	gene_id "MSTRG.111289"; transcript_id "MSTRG.111289.23"; exon_number "12";
chr20	StringTie	exon	41164933	41165101	1000	+	.	gene_id "MSTRG.111289"; transcript_id "MSTRG.111289.23"; exon_number "13";
chr20	StringTie	exon	41165245	41165367	1000	+	.	gene_id "MSTRG.111289"; transcript_id "MSTRG.111289.23"; exon_number "14";
chr20	StringTie	exon	41165450	41165551	1000	+	.	gene_id "MSTRG.111289"; transcript_id "MSTRG.111289.23"; exon_number "15";
chr20	StringTie	exon	41165639	41165826	1000	+	.	gene_id "MSTRG.111289"; transcript_id "MSTRG.111289.23"; exon_number "16";
chr20	StringTie	exon	41166194	41166394	1000	+	.	gene_id "MSTRG.111289"; transcript_id "MSTRG.111289.23"; exon_number "17";
chr20	StringTie	exon	41166476	41166595	1000	+	.	gene_id "MSTRG.111289"; transcript_id "MSTRG.111289.23"; exon_number "18";
chr20	StringTie	exon	41166679	41166859	1000	+	.	gene_id "MSTRG.111289"; transcript_id "MSTRG.111289.23"; exon_number "19";
chr20	StringTie	exon	41167852	41167929	1000	+	.	gene_id "MSTRG.111289"; transcript_id "MSTRG.111289.23"; exon_number "20";
chr20	StringTie	exon	41168767	41168870	1000	+	.	gene_id "MSTRG.111289"; transcript_id "MSTRG.111289.23"; exon_number "21";
chr20	StringTie	exon	41169079	41169175	1000	+	.	gene_id "MSTRG.111289"; transcript_id "MSTRG.111289.23"; exon_number "22";
chr20	StringTie	exon	41169457	41169526	1000	+	.	gene_id "MSTRG.111289"; transcript_id "MSTRG.111289.23"; exon_number "23";
chr20	StringTie	exon	41170161	41170269	1000	+	.	gene_id "MSTRG.111289"; transcript_id "MSTRG.111289.23"; exon_number "24";
chr20	StringTie	exon	41172193	41172289	1000	+	.	gene_id "MSTRG.111289"; transcript_id "MSTRG.111289.23"; exon_number "25";
chr20	StringTie	exon	41172421	41172645	1000	+	.	gene_id "MSTRG.111289"; transcript_id "MSTRG.111289.23"; exon_number "26";
chr20	StringTie	exon	41172729	41172877	1000	+	.	gene_id "MSTRG.111289"; transcript_id "MSTRG.111289.23"; exon_number "27";
chr20	StringTie	exon	41173420	41173534	1000	+	.	gene_id "MSTRG.111289"; transcript_id "MSTRG.111289.23"; exon_number "28";
chr20	StringTie	exon	41173652	41173813	1000	+	.	gene_id "MSTRG.111289"; transcript_id "MSTRG.111289.23"; exon_number "29";
chr20	StringTie	exon	41173923	41174011	1000	+	.	gene_id "MSTRG.111289"; transcript_id "MSTRG.111289.23"; exon_number "30";
chr20	StringTie	exon	41174124	41174311	1000	+	.	gene_id "MSTRG.111289"; transcript_id "MSTRG.111289.23"; exon_number "31";
chr20	StringTie	exon	41174467	41175820	1000	+	.	gene_id "MSTRG.111289"; transcript_id "MSTRG.111289.23"; exon_number "32";
chr20	StringTie	exon	41182931	41182988	1000	+	.	gene_id "MSTRG.111289"; transcript_id "MSTRG.111289.23"; exon_number "33";
chr20	StringTie	exon	41188433	41189163	1000	+	.	gene_id "MSTRG.111289"; transcript_id "MSTRG.111289.23"; exon_number "34";
chr20	StringTie	transcript	41135811	41197190	1000	+	.	gene_id "MSTRG.111289"; transcript_id "MSTRG.111289.24";
chr20	StringTie	exon	41135811	41137035	1000	+	.	gene_id "MSTRG.111289"; transcript_id "MSTRG.111289.24"; exon_number "1";
chr20	StringTie	exon	41137521	41137858	1000	+	.	gene_id "MSTRG.111289"; transcript_id "MSTRG.111289.24"; exon_number "2";
chr20	StringTie	exon	41159606	41159758	1000	+	.	gene_id "MSTRG.111289"; transcript_id "MSTRG.111289.24"; exon_number "3";
chr20	StringTie	exon	41159870	41159963	1000	+	.	gene_id "MSTRG.111289"; transcript_id "MSTRG.111289.24"; exon_number "4";
chr20	StringTie	exon	41160106	41160153	1000	+	.	gene_id "MSTRG.111289"; transcript_id "MSTRG.111289.24"; exon_number "5";
chr20	StringTie	exon	41162452	41162536	1000	+	.	gene_id "MSTRG.111289"; transcript_id "MSTRG.111289.24"; exon_number "6";
chr20	StringTie	exon	41162642	41162725	1000	+	.	gene_id "MSTRG.111289"; transcript_id "MSTRG.111289.24"; exon_number "7";
chr20	StringTie	exon	41162958	41162992	1000	+	.	gene_id "MSTRG.111289"; transcript_id "MSTRG.111289.24"; exon_number "8";
chr20	StringTie	exon	41163203	41163275	1000	+	.	gene_id "MSTRG.111289"; transcript_id "MSTRG.111289.24"; exon_number "9";
chr20	StringTie	exon	41163378	41163479	1000	+	.	gene_id "MSTRG.111289"; transcript_id "MSTRG.111289.24"; exon_number "10";
chr20	StringTie	exon	41163715	41163833	1000	+	.	gene_id "MSTRG.111289"; transcript_id "MSTRG.111289.24"; exon_number "11";
chr20	StringTie	exon	41163921	41164006	1000	+	.	gene_id "MSTRG.111289"; transcript_id "MSTRG.111289.24"; exon_number "12";
chr20	StringTie	exon	41164081	41164201	1000	+	.	gene_id "MSTRG.111289"; transcript_id "MSTRG.111289.24"; exon_number "13";
chr20	StringTie	exon	41164933	41165101	1000	+	.	gene_id "MSTRG.111289"; transcript_id "MSTRG.111289.24"; exon_number "14";
chr20	StringTie	exon	41165245	41165367	1000	+	.	gene_id "MSTRG.111289"; transcript_id "MSTRG.111289.24"; exon_number "15";
chr20	StringTie	exon	41165450	41165551	1000	+	.	gene_id "MSTRG.111289"; transcript_id "MSTRG.111289.24"; exon_number "16";
chr20	StringTie	exon	41165639	41165826	1000	+	.	gene_id "MSTRG.111289"; transcript_id "MSTRG.111289.24"; exon_number "17";
chr20	StringTie	exon	41166194	41166394	1000	+	.	gene_id "MSTRG.111289"; transcript_id "MSTRG.111289.24"; exon_number "18";
chr20	StringTie	exon	41166476	41166595	1000	+	.	gene_id "MSTRG.111289"; transcript_id "MSTRG.111289.24"; exon_number "19";
chr20	StringTie	exon	41166679	41166859	1000	+	.	gene_id "MSTRG.111289"; transcript_id "MSTRG.111289.24"; exon_number "20";
chr20	StringTie	exon	41167852	41167929	1000	+	.	gene_id "MSTRG.111289"; transcript_id "MSTRG.111289.24"; exon_number "21";
chr20	StringTie	exon	41168767	41168870	1000	+	.	gene_id "MSTRG.111289"; transcript_id "MSTRG.111289.24"; exon_number "22";
chr20	StringTie	exon	41169079	41169175	1000	+	.	gene_id "MSTRG.111289"; transcript_id "MSTRG.111289.24"; exon_number "23";
chr20	StringTie	exon	41169457	41169526	1000	+	.	gene_id "MSTRG.111289"; transcript_id "MSTRG.111289.24"; exon_number "24";
chr20	StringTie	exon	41170112	41170269	1000	+	.	gene_id "MSTRG.111289"; transcript_id "MSTRG.111289.24"; exon_number "25";
chr20	StringTie	exon	41172193	41172289	1000	+	.	gene_id "MSTRG.111289"; transcript_id "MSTRG.111289.24"; exon_number "26";
chr20	StringTie	exon	41172421	41172645	1000	+	.	gene_id "MSTRG.111289"; transcript_id "MSTRG.111289.24"; exon_number "27";
chr20	StringTie	exon	41172729	41172877	1000	+	.	gene_id "MSTRG.111289"; transcript_id "MSTRG.111289.24"; exon_number "28";
chr20	StringTie	exon	41173420	41173534	1000	+	.	gene_id "MSTRG.111289"; transcript_id "MSTRG.111289.24"; exon_number "29";
chr20	StringTie	exon	41173652	41173813	1000	+	.	gene_id "MSTRG.111289"; transcript_id "MSTRG.111289.24"; exon_number "30";
chr20	StringTie	exon	41173923	41174011	1000	+	.	gene_id "MSTRG.111289"; transcript_id "MSTRG.111289.24"; exon_number "31";
chr20	StringTie	exon	41174124	41174311	1000	+	.	gene_id "MSTRG.111289"; transcript_id "MSTRG.111289.24"; exon_number "32";
chr20	StringTie	exon	41174467	41175820	1000	+	.	gene_id "MSTRG.111289"; transcript_id "MSTRG.111289.24"; exon_number "33";
chr20	StringTie	exon	41182931	41182988	1000	+	.	gene_id "MSTRG.111289"; transcript_id "MSTRG.111289.24"; exon_number "34";
chr20	StringTie	exon	41196677	41197190	1000	+	.	gene_id "MSTRG.111289"; transcript_id "MSTRG.111289.24"; exon_number "35";
chr20	StringTie	transcript	41135811	41196787	1000	+	.	gene_id "MSTRG.111289"; transcript_id "MSTRG.111289.25";
chr20	StringTie	exon	41135811	41137169	1000	+	.	gene_id "MSTRG.111289"; transcript_id "MSTRG.111289.25"; exon_number "1";
chr20	StringTie	exon	41137521	41137858	1000	+	.	gene_id "MSTRG.111289"; transcript_id "MSTRG.111289.25"; exon_number "2";
chr20	StringTie	exon	41159606	41159758	1000	+	.	gene_id "MSTRG.111289"; transcript_id "MSTRG.111289.25"; exon_number "3";
chr20	StringTie	exon	41159870	41159963	1000	+	.	gene_id "MSTRG.111289"; transcript_id "MSTRG.111289.25"; exon_number "4";
chr20	StringTie	exon	41160106	41160153	1000	+	.	gene_id "MSTRG.111289"; transcript_id "MSTRG.111289.25"; exon_number "5";
chr20	StringTie	exon	41162452	41162536	1000	+	.	gene_id "MSTRG.111289"; transcript_id "MSTRG.111289.25"; exon_number "6";
chr20	StringTie	exon	41162642	41162725	1000	+	.	gene_id "MSTRG.111289"; transcript_id "MSTRG.111289.25"; exon_number "7";
chr20	StringTie	exon	41162958	41162992	1000	+	.	gene_id "MSTRG.111289"; transcript_id "MSTRG.111289.25"; exon_number "8";
chr20	StringTie	exon	41163203	41163275	1000	+	.	gene_id "MSTRG.111289"; transcript_id "MSTRG.111289.25"; exon_number "9";
chr20	StringTie	exon	41163378	41163479	1000	+	.	gene_id "MSTRG.111289"; transcript_id "MSTRG.111289.25"; exon_number "10";
chr20	StringTie	exon	41163715	41163833	1000	+	.	gene_id "MSTRG.111289"; transcript_id "MSTRG.111289.25"; exon_number "11";
chr20	StringTie	exon	41163921	41164006	1000	+	.	gene_id "MSTRG.111289"; transcript_id "MSTRG.111289.25"; exon_number "12";
chr20	StringTie	exon	41164081	41164201	1000	+	.	gene_id "MSTRG.111289"; transcript_id "MSTRG.111289.25"; exon_number "13";
chr20	StringTie	exon	41164933	41165101	1000	+	.	gene_id "MSTRG.111289"; transcript_id "MSTRG.111289.25"; exon_number "14";
chr20	StringTie	exon	41165245	41165367	1000	+	.	gene_id "MSTRG.111289"; transcript_id "MSTRG.111289.25"; exon_number "15";
chr20	StringTie	exon	41165450	41165551	1000	+	.	gene_id "MSTRG.111289"; transcript_id "MSTRG.111289.25"; exon_number "16";
chr20	StringTie	exon	41165639	41165826	1000	+	.	gene_id "MSTRG.111289"; transcript_id "MSTRG.111289.25"; exon_number "17";
chr20	StringTie	exon	41166194	41166394	1000	+	.	gene_id "MSTRG.111289"; transcript_id "MSTRG.111289.25"; exon_number "18";
chr20	StringTie	exon	41166476	41166595	1000	+	.	gene_id "MSTRG.111289"; transcript_id "MSTRG.111289.25"; exon_number "19";
chr20	StringTie	exon	41166679	41166859	1000	+	.	gene_id "MSTRG.111289"; transcript_id "MSTRG.111289.25"; exon_number "20";
chr20	StringTie	exon	41167852	41167929	1000	+	.	gene_id "MSTRG.111289"; transcript_id "MSTRG.111289.25"; exon_number "21";
chr20	StringTie	exon	41168767	41168870	1000	+	.	gene_id "MSTRG.111289"; transcript_id "MSTRG.111289.25"; exon_number "22";
chr20	StringTie	exon	41169079	41169175	1000	+	.	gene_id "MSTRG.111289"; transcript_id "MSTRG.111289.25"; exon_number "23";
chr20	StringTie	exon	41169457	41169526	1000	+	.	gene_id "MSTRG.111289"; transcript_id "MSTRG.111289.25"; exon_number "24";
chr20	StringTie	exon	41170112	41170269	1000	+	.	gene_id "MSTRG.111289"; transcript_id "MSTRG.111289.25"; exon_number "25";
chr20	StringTie	exon	41172193	41172289	1000	+	.	gene_id "MSTRG.111289"; transcript_id "MSTRG.111289.25"; exon_number "26";
chr20	StringTie	exon	41172421	41172645	1000	+	.	gene_id "MSTRG.111289"; transcript_id "MSTRG.111289.25"; exon_number "27";
chr20	StringTie	exon	41172729	41172877	1000	+	.	gene_id "MSTRG.111289"; transcript_id "MSTRG.111289.25"; exon_number "28";
chr20	StringTie	exon	41173420	41173534	1000	+	.	gene_id "MSTRG.111289"; transcript_id "MSTRG.111289.25"; exon_number "29";
chr20	StringTie	exon	41173652	41173813	1000	+	.	gene_id "MSTRG.111289"; transcript_id "MSTRG.111289.25"; exon_number "30";
chr20	StringTie	exon	41173923	41174011	1000	+	.	gene_id "MSTRG.111289"; transcript_id "MSTRG.111289.25"; exon_number "31";
chr20	StringTie	exon	41174127	41174311	1000	+	.	gene_id "MSTRG.111289"; transcript_id "MSTRG.111289.25"; exon_number "32";
chr20	StringTie	exon	41174467	41175820	1000	+	.	gene_id "MSTRG.111289"; transcript_id "MSTRG.111289.25"; exon_number "33";
chr20	StringTie	exon	41180504	41180664	1000	+	.	gene_id "MSTRG.111289"; transcript_id "MSTRG.111289.25"; exon_number "34";
chr20	StringTie	exon	41182931	41182988	1000	+	.	gene_id "MSTRG.111289"; transcript_id "MSTRG.111289.25"; exon_number "35";
chr20	StringTie	exon	41188433	41188552	1000	+	.	gene_id "MSTRG.111289"; transcript_id "MSTRG.111289.25"; exon_number "36";
chr20	StringTie	exon	41196677	41196787	1000	+	.	gene_id "MSTRG.111289"; transcript_id "MSTRG.111289.25"; exon_number "37";
chr20	StringTie	transcript	41135812	41200912	1000	+	.	gene_id "MSTRG.111289"; transcript_id "MSTRG.111289.26";
chr20	StringTie	exon	41135812	41137035	1000	+	.	gene_id "MSTRG.111289"; transcript_id "MSTRG.111289.26"; exon_number "1";
chr20	StringTie	exon	41137521	41137858	1000	+	.	gene_id "MSTRG.111289"; transcript_id "MSTRG.111289.26"; exon_number "2";
chr20	StringTie	exon	41159606	41159758	1000	+	.	gene_id "MSTRG.111289"; transcript_id "MSTRG.111289.26"; exon_number "3";
chr20	StringTie	exon	41159870	41159963	1000	+	.	gene_id "MSTRG.111289"; transcript_id "MSTRG.111289.26"; exon_number "4";
chr20	StringTie	exon	41160106	41160153	1000	+	.	gene_id "MSTRG.111289"; transcript_id "MSTRG.111289.26"; exon_number "5";
chr20	StringTie	exon	41162452	41162536	1000	+	.	gene_id "MSTRG.111289"; transcript_id "MSTRG.111289.26"; exon_number "6";
chr20	StringTie	exon	41162642	41162725	1000	+	.	gene_id "MSTRG.111289"; transcript_id "MSTRG.111289.26"; exon_number "7";
chr20	StringTie	exon	41162958	41162992	1000	+	.	gene_id "MSTRG.111289"; transcript_id "MSTRG.111289.26"; exon_number "8";
chr20	StringTie	exon	41163203	41163275	1000	+	.	gene_id "MSTRG.111289"; transcript_id "MSTRG.111289.26"; exon_number "9";
chr20	StringTie	exon	41163378	41163479	1000	+	.	gene_id "MSTRG.111289"; transcript_id "MSTRG.111289.26"; exon_number "10";
chr20	StringTie	exon	41163715	41163833	1000	+	.	gene_id "MSTRG.111289"; transcript_id "MSTRG.111289.26"; exon_number "11";
chr20	StringTie	exon	41163921	41164006	1000	+	.	gene_id "MSTRG.111289"; transcript_id "MSTRG.111289.26"; exon_number "12";
chr20	StringTie	exon	41164081	41164201	1000	+	.	gene_id "MSTRG.111289"; transcript_id "MSTRG.111289.26"; exon_number "13";
chr20	StringTie	exon	41164933	41165101	1000	+	.	gene_id "MSTRG.111289"; transcript_id "MSTRG.111289.26"; exon_number "14";
chr20	StringTie	exon	41165245	41165367	1000	+	.	gene_id "MSTRG.111289"; transcript_id "MSTRG.111289.26"; exon_number "15";
chr20	StringTie	exon	41165450	41165551	1000	+	.	gene_id "MSTRG.111289"; transcript_id "MSTRG.111289.26"; exon_number "16";
chr20	StringTie	exon	41165639	41165826	1000	+	.	gene_id "MSTRG.111289"; transcript_id "MSTRG.111289.26"; exon_number "17";
chr20	StringTie	exon	41166194	41166394	1000	+	.	gene_id "MSTRG.111289"; transcript_id "MSTRG.111289.26"; exon_number "18";
chr20	StringTie	exon	41166476	41166595	1000	+	.	gene_id "MSTRG.111289"; transcript_id "MSTRG.111289.26"; exon_number "19";
chr20	StringTie	exon	41166679	41166859	1000	+	.	gene_id "MSTRG.111289"; transcript_id "MSTRG.111289.26"; exon_number "20";
chr20	StringTie	exon	41167852	41167929	1000	+	.	gene_id "MSTRG.111289"; transcript_id "MSTRG.111289.26"; exon_number "21";
chr20	StringTie	exon	41168767	41168870	1000	+	.	gene_id "MSTRG.111289"; transcript_id "MSTRG.111289.26"; exon_number "22";
chr20	StringTie	exon	41169079	41169175	1000	+	.	gene_id "MSTRG.111289"; transcript_id "MSTRG.111289.26"; exon_number "23";
chr20	StringTie	exon	41169457	41169526	1000	+	.	gene_id "MSTRG.111289"; transcript_id "MSTRG.111289.26"; exon_number "24";
chr20	StringTie	exon	41170112	41170269	1000	+	.	gene_id "MSTRG.111289"; transcript_id "MSTRG.111289.26"; exon_number "25";
chr20	StringTie	exon	41172193	41172289	1000	+	.	gene_id "MSTRG.111289"; transcript_id "MSTRG.111289.26"; exon_number "26";
chr20	StringTie	exon	41172421	41172645	1000	+	.	gene_id "MSTRG.111289"; transcript_id "MSTRG.111289.26"; exon_number "27";
chr20	StringTie	exon	41172729	41172877	1000	+	.	gene_id "MSTRG.111289"; transcript_id "MSTRG.111289.26"; exon_number "28";
chr20	StringTie	exon	41173420	41173534	1000	+	.	gene_id "MSTRG.111289"; transcript_id "MSTRG.111289.26"; exon_number "29";
chr20	StringTie	exon	41173652	41173813	1000	+	.	gene_id "MSTRG.111289"; transcript_id "MSTRG.111289.26"; exon_number "30";
chr20	StringTie	exon	41173923	41174011	1000	+	.	gene_id "MSTRG.111289"; transcript_id "MSTRG.111289.26"; exon_number "31";
chr20	StringTie	exon	41174127	41174311	1000	+	.	gene_id "MSTRG.111289"; transcript_id "MSTRG.111289.26"; exon_number "32";
chr20	StringTie	exon	41174467	41180664	1000	+	.	gene_id "MSTRG.111289"; transcript_id "MSTRG.111289.26"; exon_number "33";
chr20	StringTie	exon	41188433	41188552	1000	+	.	gene_id "MSTRG.111289"; transcript_id "MSTRG.111289.26"; exon_number "34";
chr20	StringTie	exon	41196677	41200912	1000	+	.	gene_id "MSTRG.111289"; transcript_id "MSTRG.111289.26"; exon_number "35";
chr20	StringTie	transcript	41135813	41183088	1000	+	.	gene_id "MSTRG.111289"; transcript_id "MSTRG.111289.27";
chr20	StringTie	exon	41135813	41137858	1000	+	.	gene_id "MSTRG.111289"; transcript_id "MSTRG.111289.27"; exon_number "1";
chr20	StringTie	exon	41159606	41159758	1000	+	.	gene_id "MSTRG.111289"; transcript_id "MSTRG.111289.27"; exon_number "2";
chr20	StringTie	exon	41159870	41159963	1000	+	.	gene_id "MSTRG.111289"; transcript_id "MSTRG.111289.27"; exon_number "3";
chr20	StringTie	exon	41160106	41160153	1000	+	.	gene_id "MSTRG.111289"; transcript_id "MSTRG.111289.27"; exon_number "4";
chr20	StringTie	exon	41162452	41162536	1000	+	.	gene_id "MSTRG.111289"; transcript_id "MSTRG.111289.27"; exon_number "5";
chr20	StringTie	exon	41162642	41163275	1000	+	.	gene_id "MSTRG.111289"; transcript_id "MSTRG.111289.27"; exon_number "6";
chr20	StringTie	exon	41163378	41163479	1000	+	.	gene_id "MSTRG.111289"; transcript_id "MSTRG.111289.27"; exon_number "7";
chr20	StringTie	exon	41163715	41163833	1000	+	.	gene_id "MSTRG.111289"; transcript_id "MSTRG.111289.27"; exon_number "8";
chr20	StringTie	exon	41163921	41164006	1000	+	.	gene_id "MSTRG.111289"; transcript_id "MSTRG.111289.27"; exon_number "9";
chr20	StringTie	exon	41164081	41164201	1000	+	.	gene_id "MSTRG.111289"; transcript_id "MSTRG.111289.27"; exon_number "10";
chr20	StringTie	exon	41164933	41165101	1000	+	.	gene_id "MSTRG.111289"; transcript_id "MSTRG.111289.27"; exon_number "11";
chr20	StringTie	exon	41165245	41165367	1000	+	.	gene_id "MSTRG.111289"; transcript_id "MSTRG.111289.27"; exon_number "12";
chr20	StringTie	exon	41165450	41165551	1000	+	.	gene_id "MSTRG.111289"; transcript_id "MSTRG.111289.27"; exon_number "13";
chr20	StringTie	exon	41165639	41165826	1000	+	.	gene_id "MSTRG.111289"; transcript_id "MSTRG.111289.27"; exon_number "14";
chr20	StringTie	exon	41166194	41166394	1000	+	.	gene_id "MSTRG.111289"; transcript_id "MSTRG.111289.27"; exon_number "15";
chr20	StringTie	exon	41166476	41166595	1000	+	.	gene_id "MSTRG.111289"; transcript_id "MSTRG.111289.27"; exon_number "16";
chr20	StringTie	exon	41166679	41166859	1000	+	.	gene_id "MSTRG.111289"; transcript_id "MSTRG.111289.27"; exon_number "17";
chr20	StringTie	exon	41167852	41167929	1000	+	.	gene_id "MSTRG.111289"; transcript_id "MSTRG.111289.27"; exon_number "18";
chr20	StringTie	exon	41168767	41168870	1000	+	.	gene_id "MSTRG.111289"; transcript_id "MSTRG.111289.27"; exon_number "19";
chr20	StringTie	exon	41169079	41169175	1000	+	.	gene_id "MSTRG.111289"; transcript_id "MSTRG.111289.27"; exon_number "20";
chr20	StringTie	exon	41169457	41169526	1000	+	.	gene_id "MSTRG.111289"; transcript_id "MSTRG.111289.27"; exon_number "21";
chr20	StringTie	exon	41170161	41170269	1000	+	.	gene_id "MSTRG.111289"; transcript_id "MSTRG.111289.27"; exon_number "22";
chr20	StringTie	exon	41172193	41172289	1000	+	.	gene_id "MSTRG.111289"; transcript_id "MSTRG.111289.27"; exon_number "23";
chr20	StringTie	exon	41172421	41172645	1000	+	.	gene_id "MSTRG.111289"; transcript_id "MSTRG.111289.27"; exon_number "24";
chr20	StringTie	exon	41172729	41172877	1000	+	.	gene_id "MSTRG.111289"; transcript_id "MSTRG.111289.27"; exon_number "25";
chr20	StringTie	exon	41173420	41173534	1000	+	.	gene_id "MSTRG.111289"; transcript_id "MSTRG.111289.27"; exon_number "26";
chr20	StringTie	exon	41173652	41173813	1000	+	.	gene_id "MSTRG.111289"; transcript_id "MSTRG.111289.27"; exon_number "27";
chr20	StringTie	exon	41173923	41174011	1000	+	.	gene_id "MSTRG.111289"; transcript_id "MSTRG.111289.27"; exon_number "28";
chr20	StringTie	exon	41174124	41174311	1000	+	.	gene_id "MSTRG.111289"; transcript_id "MSTRG.111289.27"; exon_number "29";
chr20	StringTie	exon	41174467	41175820	1000	+	.	gene_id "MSTRG.111289"; transcript_id "MSTRG.111289.27"; exon_number "30";
chr20	StringTie	exon	41182931	41182966	1000	+	.	gene_id "MSTRG.111289"; transcript_id "MSTRG.111289.27"; exon_number "31";
chr20	StringTie	exon	41182989	41183088	1000	+	.	gene_id "MSTRG.111289"; transcript_id "MSTRG.111289.27"; exon_number "32";
chr20	StringTie	transcript	41135813	41183088	1000	+	.	gene_id "MSTRG.111289"; transcript_id "MSTRG.111289.28";
chr20	StringTie	exon	41135813	41137035	1000	+	.	gene_id "MSTRG.111289"; transcript_id "MSTRG.111289.28"; exon_number "1";
chr20	StringTie	exon	41137521	41137858	1000	+	.	gene_id "MSTRG.111289"; transcript_id "MSTRG.111289.28"; exon_number "2";
chr20	StringTie	exon	41159606	41159758	1000	+	.	gene_id "MSTRG.111289"; transcript_id "MSTRG.111289.28"; exon_number "3";
chr20	StringTie	exon	41159870	41159963	1000	+	.	gene_id "MSTRG.111289"; transcript_id "MSTRG.111289.28"; exon_number "4";
chr20	StringTie	exon	41160106	41160153	1000	+	.	gene_id "MSTRG.111289"; transcript_id "MSTRG.111289.28"; exon_number "5";
chr20	StringTie	exon	41162452	41162536	1000	+	.	gene_id "MSTRG.111289"; transcript_id "MSTRG.111289.28"; exon_number "6";
chr20	StringTie	exon	41162642	41162992	1000	+	.	gene_id "MSTRG.111289"; transcript_id "MSTRG.111289.28"; exon_number "7";
chr20	StringTie	exon	41163203	41163275	1000	+	.	gene_id "MSTRG.111289"; transcript_id "MSTRG.111289.28"; exon_number "8";
chr20	StringTie	exon	41163378	41163479	1000	+	.	gene_id "MSTRG.111289"; transcript_id "MSTRG.111289.28"; exon_number "9";
chr20	StringTie	exon	41163715	41163833	1000	+	.	gene_id "MSTRG.111289"; transcript_id "MSTRG.111289.28"; exon_number "10";
chr20	StringTie	exon	41163921	41164006	1000	+	.	gene_id "MSTRG.111289"; transcript_id "MSTRG.111289.28"; exon_number "11";
chr20	StringTie	exon	41164081	41164201	1000	+	.	gene_id "MSTRG.111289"; transcript_id "MSTRG.111289.28"; exon_number "12";
chr20	StringTie	exon	41164933	41165101	1000	+	.	gene_id "MSTRG.111289"; transcript_id "MSTRG.111289.28"; exon_number "13";
chr20	StringTie	exon	41165245	41165367	1000	+	.	gene_id "MSTRG.111289"; transcript_id "MSTRG.111289.28"; exon_number "14";
chr20	StringTie	exon	41165450	41165551	1000	+	.	gene_id "MSTRG.111289"; transcript_id "MSTRG.111289.28"; exon_number "15";
chr20	StringTie	exon	41165639	41165826	1000	+	.	gene_id "MSTRG.111289"; transcript_id "MSTRG.111289.28"; exon_number "16";
chr20	StringTie	exon	41166194	41166394	1000	+	.	gene_id "MSTRG.111289"; transcript_id "MSTRG.111289.28"; exon_number "17";
chr20	StringTie	exon	41166476	41166595	1000	+	.	gene_id "MSTRG.111289"; transcript_id "MSTRG.111289.28"; exon_number "18";
chr20	StringTie	exon	41166679	41166859	1000	+	.	gene_id "MSTRG.111289"; transcript_id "MSTRG.111289.28"; exon_number "19";
chr20	StringTie	exon	41167852	41167929	1000	+	.	gene_id "MSTRG.111289"; transcript_id "MSTRG.111289.28"; exon_number "20";
chr20	StringTie	exon	41168767	41168870	1000	+	.	gene_id "MSTRG.111289"; transcript_id "MSTRG.111289.28"; exon_number "21";
chr20	StringTie	exon	41169079	41169175	1000	+	.	gene_id "MSTRG.111289"; transcript_id "MSTRG.111289.28"; exon_number "22";
chr20	StringTie	exon	41169457	41169526	1000	+	.	gene_id "MSTRG.111289"; transcript_id "MSTRG.111289.28"; exon_number "23";
chr20	StringTie	exon	41170112	41170269	1000	+	.	gene_id "MSTRG.111289"; transcript_id "MSTRG.111289.28"; exon_number "24";
chr20	StringTie	exon	41172193	41172289	1000	+	.	gene_id "MSTRG.111289"; transcript_id "MSTRG.111289.28"; exon_number "25";
chr20	StringTie	exon	41172421	41172645	1000	+	.	gene_id "MSTRG.111289"; transcript_id "MSTRG.111289.28"; exon_number "26";
chr20	StringTie	exon	41172729	41172877	1000	+	.	gene_id "MSTRG.111289"; transcript_id "MSTRG.111289.28"; exon_number "27";
chr20	StringTie	exon	41173420	41173534	1000	+	.	gene_id "MSTRG.111289"; transcript_id "MSTRG.111289.28"; exon_number "28";
chr20	StringTie	exon	41173652	41173813	1000	+	.	gene_id "MSTRG.111289"; transcript_id "MSTRG.111289.28"; exon_number "29";
chr20	StringTie	exon	41173923	41174011	1000	+	.	gene_id "MSTRG.111289"; transcript_id "MSTRG.111289.28"; exon_number "30";
chr20	StringTie	exon	41174124	41174311	1000	+	.	gene_id "MSTRG.111289"; transcript_id "MSTRG.111289.28"; exon_number "31";
chr20	StringTie	exon	41174467	41180664	1000	+	.	gene_id "MSTRG.111289"; transcript_id "MSTRG.111289.28"; exon_number "32";
chr20	StringTie	exon	41182931	41182966	1000	+	.	gene_id "MSTRG.111289"; transcript_id "MSTRG.111289.28"; exon_number "33";
chr20	StringTie	exon	41182989	41183088	1000	+	.	gene_id "MSTRG.111289"; transcript_id "MSTRG.111289.28"; exon_number "34";
chr20	StringTie	transcript	41135816	41182989	1000	+	.	gene_id "MSTRG.111289"; transcript_id "MSTRG.111289.29";
chr20	StringTie	exon	41135816	41137035	1000	+	.	gene_id "MSTRG.111289"; transcript_id "MSTRG.111289.29"; exon_number "1";
chr20	StringTie	exon	41137521	41137858	1000	+	.	gene_id "MSTRG.111289"; transcript_id "MSTRG.111289.29"; exon_number "2";
chr20	StringTie	exon	41159606	41159758	1000	+	.	gene_id "MSTRG.111289"; transcript_id "MSTRG.111289.29"; exon_number "3";
chr20	StringTie	exon	41159870	41159963	1000	+	.	gene_id "MSTRG.111289"; transcript_id "MSTRG.111289.29"; exon_number "4";
chr20	StringTie	exon	41160106	41160153	1000	+	.	gene_id "MSTRG.111289"; transcript_id "MSTRG.111289.29"; exon_number "5";
chr20	StringTie	exon	41162452	41162536	1000	+	.	gene_id "MSTRG.111289"; transcript_id "MSTRG.111289.29"; exon_number "6";
chr20	StringTie	exon	41162642	41163275	1000	+	.	gene_id "MSTRG.111289"; transcript_id "MSTRG.111289.29"; exon_number "7";
chr20	StringTie	exon	41163378	41163479	1000	+	.	gene_id "MSTRG.111289"; transcript_id "MSTRG.111289.29"; exon_number "8";
chr20	StringTie	exon	41163715	41163833	1000	+	.	gene_id "MSTRG.111289"; transcript_id "MSTRG.111289.29"; exon_number "9";
chr20	StringTie	exon	41163921	41164006	1000	+	.	gene_id "MSTRG.111289"; transcript_id "MSTRG.111289.29"; exon_number "10";
chr20	StringTie	exon	41164081	41164201	1000	+	.	gene_id "MSTRG.111289"; transcript_id "MSTRG.111289.29"; exon_number "11";
chr20	StringTie	exon	41164933	41165101	1000	+	.	gene_id "MSTRG.111289"; transcript_id "MSTRG.111289.29"; exon_number "12";
chr20	StringTie	exon	41165245	41165367	1000	+	.	gene_id "MSTRG.111289"; transcript_id "MSTRG.111289.29"; exon_number "13";
chr20	StringTie	exon	41165450	41165551	1000	+	.	gene_id "MSTRG.111289"; transcript_id "MSTRG.111289.29"; exon_number "14";
chr20	StringTie	exon	41165639	41165826	1000	+	.	gene_id "MSTRG.111289"; transcript_id "MSTRG.111289.29"; exon_number "15";
chr20	StringTie	exon	41166194	41166394	1000	+	.	gene_id "MSTRG.111289"; transcript_id "MSTRG.111289.29"; exon_number "16";
chr20	StringTie	exon	41166476	41166595	1000	+	.	gene_id "MSTRG.111289"; transcript_id "MSTRG.111289.29"; exon_number "17";
chr20	StringTie	exon	41166679	41166859	1000	+	.	gene_id "MSTRG.111289"; transcript_id "MSTRG.111289.29"; exon_number "18";
chr20	StringTie	exon	41167852	41167929	1000	+	.	gene_id "MSTRG.111289"; transcript_id "MSTRG.111289.29"; exon_number "19";
chr20	StringTie	exon	41168767	41168870	1000	+	.	gene_id "MSTRG.111289"; transcript_id "MSTRG.111289.29"; exon_number "20";
chr20	StringTie	exon	41169079	41169175	1000	+	.	gene_id "MSTRG.111289"; transcript_id "MSTRG.111289.29"; exon_number "21";
chr20	StringTie	exon	41169457	41169526	1000	+	.	gene_id "MSTRG.111289"; transcript_id "MSTRG.111289.29"; exon_number "22";
chr20	StringTie	exon	41170161	41170269	1000	+	.	gene_id "MSTRG.111289"; transcript_id "MSTRG.111289.29"; exon_number "23";
chr20	StringTie	exon	41172193	41172289	1000	+	.	gene_id "MSTRG.111289"; transcript_id "MSTRG.111289.29"; exon_number "24";
chr20	StringTie	exon	41172421	41172645	1000	+	.	gene_id "MSTRG.111289"; transcript_id "MSTRG.111289.29"; exon_number "25";
chr20	StringTie	exon	41172729	41172877	1000	+	.	gene_id "MSTRG.111289"; transcript_id "MSTRG.111289.29"; exon_number "26";
chr20	StringTie	exon	41173420	41173534	1000	+	.	gene_id "MSTRG.111289"; transcript_id "MSTRG.111289.29"; exon_number "27";
chr20	StringTie	exon	41173652	41173813	1000	+	.	gene_id "MSTRG.111289"; transcript_id "MSTRG.111289.29"; exon_number "28";
chr20	StringTie	exon	41173923	41174011	1000	+	.	gene_id "MSTRG.111289"; transcript_id "MSTRG.111289.29"; exon_number "29";
chr20	StringTie	exon	41174127	41174311	1000	+	.	gene_id "MSTRG.111289"; transcript_id "MSTRG.111289.29"; exon_number "30";
chr20	StringTie	exon	41174467	41174967	1000	+	.	gene_id "MSTRG.111289"; transcript_id "MSTRG.111289.29"; exon_number "31";
chr20	StringTie	exon	41180504	41180664	1000	+	.	gene_id "MSTRG.111289"; transcript_id "MSTRG.111289.29"; exon_number "32";
chr20	StringTie	exon	41182931	41182989	1000	+	.	gene_id "MSTRG.111289"; transcript_id "MSTRG.111289.29"; exon_number "33";
chr20	StringTie	transcript	41135808	41196801	1000	+	.	gene_id "MSTRG.111289"; transcript_id "MSTRG.111289.3";
chr20	StringTie	exon	41135808	41137035	1000	+	.	gene_id "MSTRG.111289"; transcript_id "MSTRG.111289.3"; exon_number "1";
chr20	StringTie	exon	41137521	41137858	1000	+	.	gene_id "MSTRG.111289"; transcript_id "MSTRG.111289.3"; exon_number "2";
chr20	StringTie	exon	41159606	41159758	1000	+	.	gene_id "MSTRG.111289"; transcript_id "MSTRG.111289.3"; exon_number "3";
chr20	StringTie	exon	41159870	41159963	1000	+	.	gene_id "MSTRG.111289"; transcript_id "MSTRG.111289.3"; exon_number "4";
chr20	StringTie	exon	41160106	41160153	1000	+	.	gene_id "MSTRG.111289"; transcript_id "MSTRG.111289.3"; exon_number "5";
chr20	StringTie	exon	41162452	41162536	1000	+	.	gene_id "MSTRG.111289"; transcript_id "MSTRG.111289.3"; exon_number "6";
chr20	StringTie	exon	41162642	41162992	1000	+	.	gene_id "MSTRG.111289"; transcript_id "MSTRG.111289.3"; exon_number "7";
chr20	StringTie	exon	41163203	41163275	1000	+	.	gene_id "MSTRG.111289"; transcript_id "MSTRG.111289.3"; exon_number "8";
chr20	StringTie	exon	41163378	41163479	1000	+	.	gene_id "MSTRG.111289"; transcript_id "MSTRG.111289.3"; exon_number "9";
chr20	StringTie	exon	41163715	41163833	1000	+	.	gene_id "MSTRG.111289"; transcript_id "MSTRG.111289.3"; exon_number "10";
chr20	StringTie	exon	41163921	41164006	1000	+	.	gene_id "MSTRG.111289"; transcript_id "MSTRG.111289.3"; exon_number "11";
chr20	StringTie	exon	41164081	41164201	1000	+	.	gene_id "MSTRG.111289"; transcript_id "MSTRG.111289.3"; exon_number "12";
chr20	StringTie	exon	41164933	41165101	1000	+	.	gene_id "MSTRG.111289"; transcript_id "MSTRG.111289.3"; exon_number "13";
chr20	StringTie	exon	41165245	41165367	1000	+	.	gene_id "MSTRG.111289"; transcript_id "MSTRG.111289.3"; exon_number "14";
chr20	StringTie	exon	41165450	41165551	1000	+	.	gene_id "MSTRG.111289"; transcript_id "MSTRG.111289.3"; exon_number "15";
chr20	StringTie	exon	41165639	41165826	1000	+	.	gene_id "MSTRG.111289"; transcript_id "MSTRG.111289.3"; exon_number "16";
chr20	StringTie	exon	41166194	41166394	1000	+	.	gene_id "MSTRG.111289"; transcript_id "MSTRG.111289.3"; exon_number "17";
chr20	StringTie	exon	41166476	41166595	1000	+	.	gene_id "MSTRG.111289"; transcript_id "MSTRG.111289.3"; exon_number "18";
chr20	StringTie	exon	41166679	41166859	1000	+	.	gene_id "MSTRG.111289"; transcript_id "MSTRG.111289.3"; exon_number "19";
chr20	StringTie	exon	41167852	41167929	1000	+	.	gene_id "MSTRG.111289"; transcript_id "MSTRG.111289.3"; exon_number "20";
chr20	StringTie	exon	41168767	41168870	1000	+	.	gene_id "MSTRG.111289"; transcript_id "MSTRG.111289.3"; exon_number "21";
chr20	StringTie	exon	41169079	41169175	1000	+	.	gene_id "MSTRG.111289"; transcript_id "MSTRG.111289.3"; exon_number "22";
chr20	StringTie	exon	41169457	41169526	1000	+	.	gene_id "MSTRG.111289"; transcript_id "MSTRG.111289.3"; exon_number "23";
chr20	StringTie	exon	41170112	41170269	1000	+	.	gene_id "MSTRG.111289"; transcript_id "MSTRG.111289.3"; exon_number "24";
chr20	StringTie	exon	41172193	41172289	1000	+	.	gene_id "MSTRG.111289"; transcript_id "MSTRG.111289.3"; exon_number "25";
chr20	StringTie	exon	41172421	41172645	1000	+	.	gene_id "MSTRG.111289"; transcript_id "MSTRG.111289.3"; exon_number "26";
chr20	StringTie	exon	41172729	41172877	1000	+	.	gene_id "MSTRG.111289"; transcript_id "MSTRG.111289.3"; exon_number "27";
chr20	StringTie	exon	41173420	41173534	1000	+	.	gene_id "MSTRG.111289"; transcript_id "MSTRG.111289.3"; exon_number "28";
chr20	StringTie	exon	41173652	41173813	1000	+	.	gene_id "MSTRG.111289"; transcript_id "MSTRG.111289.3"; exon_number "29";
chr20	StringTie	exon	41173923	41174011	1000	+	.	gene_id "MSTRG.111289"; transcript_id "MSTRG.111289.3"; exon_number "30";
chr20	StringTie	exon	41174127	41174311	1000	+	.	gene_id "MSTRG.111289"; transcript_id "MSTRG.111289.3"; exon_number "31";
chr20	StringTie	exon	41174467	41174967	1000	+	.	gene_id "MSTRG.111289"; transcript_id "MSTRG.111289.3"; exon_number "32";
chr20	StringTie	exon	41180504	41180664	1000	+	.	gene_id "MSTRG.111289"; transcript_id "MSTRG.111289.3"; exon_number "33";
chr20	StringTie	exon	41182931	41182988	1000	+	.	gene_id "MSTRG.111289"; transcript_id "MSTRG.111289.3"; exon_number "34";
chr20	StringTie	exon	41185574	41185775	1000	+	.	gene_id "MSTRG.111289"; transcript_id "MSTRG.111289.3"; exon_number "35";
chr20	StringTie	exon	41188433	41188552	1000	+	.	gene_id "MSTRG.111289"; transcript_id "MSTRG.111289.3"; exon_number "36";
chr20	StringTie	exon	41196677	41196801	1000	+	.	gene_id "MSTRG.111289"; transcript_id "MSTRG.111289.3"; exon_number "37";
chr20	StringTie	transcript	41135816	41183063	1000	+	.	gene_id "MSTRG.111289"; transcript_id "MSTRG.111289.30";
chr20	StringTie	exon	41135816	41137035	1000	+	.	gene_id "MSTRG.111289"; transcript_id "MSTRG.111289.30"; exon_number "1";
chr20	StringTie	exon	41137521	41137858	1000	+	.	gene_id "MSTRG.111289"; transcript_id "MSTRG.111289.30"; exon_number "2";
chr20	StringTie	exon	41159606	41159758	1000	+	.	gene_id "MSTRG.111289"; transcript_id "MSTRG.111289.30"; exon_number "3";
chr20	StringTie	exon	41159870	41159963	1000	+	.	gene_id "MSTRG.111289"; transcript_id "MSTRG.111289.30"; exon_number "4";
chr20	StringTie	exon	41160106	41160153	1000	+	.	gene_id "MSTRG.111289"; transcript_id "MSTRG.111289.30"; exon_number "5";
chr20	StringTie	exon	41162452	41162536	1000	+	.	gene_id "MSTRG.111289"; transcript_id "MSTRG.111289.30"; exon_number "6";
chr20	StringTie	exon	41162642	41162992	1000	+	.	gene_id "MSTRG.111289"; transcript_id "MSTRG.111289.30"; exon_number "7";
chr20	StringTie	exon	41163203	41163275	1000	+	.	gene_id "MSTRG.111289"; transcript_id "MSTRG.111289.30"; exon_number "8";
chr20	StringTie	exon	41163378	41163479	1000	+	.	gene_id "MSTRG.111289"; transcript_id "MSTRG.111289.30"; exon_number "9";
chr20	StringTie	exon	41163715	41163833	1000	+	.	gene_id "MSTRG.111289"; transcript_id "MSTRG.111289.30"; exon_number "10";
chr20	StringTie	exon	41163921	41164006	1000	+	.	gene_id "MSTRG.111289"; transcript_id "MSTRG.111289.30"; exon_number "11";
chr20	StringTie	exon	41164081	41164201	1000	+	.	gene_id "MSTRG.111289"; transcript_id "MSTRG.111289.30"; exon_number "12";
chr20	StringTie	exon	41164933	41165101	1000	+	.	gene_id "MSTRG.111289"; transcript_id "MSTRG.111289.30"; exon_number "13";
chr20	StringTie	exon	41165245	41165367	1000	+	.	gene_id "MSTRG.111289"; transcript_id "MSTRG.111289.30"; exon_number "14";
chr20	StringTie	exon	41165450	41165551	1000	+	.	gene_id "MSTRG.111289"; transcript_id "MSTRG.111289.30"; exon_number "15";
chr20	StringTie	exon	41165639	41165826	1000	+	.	gene_id "MSTRG.111289"; transcript_id "MSTRG.111289.30"; exon_number "16";
chr20	StringTie	exon	41166194	41166394	1000	+	.	gene_id "MSTRG.111289"; transcript_id "MSTRG.111289.30"; exon_number "17";
chr20	StringTie	exon	41166476	41166595	1000	+	.	gene_id "MSTRG.111289"; transcript_id "MSTRG.111289.30"; exon_number "18";
chr20	StringTie	exon	41166679	41166859	1000	+	.	gene_id "MSTRG.111289"; transcript_id "MSTRG.111289.30"; exon_number "19";
chr20	StringTie	exon	41167852	41167929	1000	+	.	gene_id "MSTRG.111289"; transcript_id "MSTRG.111289.30"; exon_number "20";
chr20	StringTie	exon	41168767	41168870	1000	+	.	gene_id "MSTRG.111289"; transcript_id "MSTRG.111289.30"; exon_number "21";
chr20	StringTie	exon	41169079	41169175	1000	+	.	gene_id "MSTRG.111289"; transcript_id "MSTRG.111289.30"; exon_number "22";
chr20	StringTie	exon	41169457	41169526	1000	+	.	gene_id "MSTRG.111289"; transcript_id "MSTRG.111289.30"; exon_number "23";
chr20	StringTie	exon	41170161	41170269	1000	+	.	gene_id "MSTRG.111289"; transcript_id "MSTRG.111289.30"; exon_number "24";
chr20	StringTie	exon	41172193	41172289	1000	+	.	gene_id "MSTRG.111289"; transcript_id "MSTRG.111289.30"; exon_number "25";
chr20	StringTie	exon	41172421	41172645	1000	+	.	gene_id "MSTRG.111289"; transcript_id "MSTRG.111289.30"; exon_number "26";
chr20	StringTie	exon	41172729	41172877	1000	+	.	gene_id "MSTRG.111289"; transcript_id "MSTRG.111289.30"; exon_number "27";
chr20	StringTie	exon	41173420	41173534	1000	+	.	gene_id "MSTRG.111289"; transcript_id "MSTRG.111289.30"; exon_number "28";
chr20	StringTie	exon	41173652	41173813	1000	+	.	gene_id "MSTRG.111289"; transcript_id "MSTRG.111289.30"; exon_number "29";
chr20	StringTie	exon	41173923	41174011	1000	+	.	gene_id "MSTRG.111289"; transcript_id "MSTRG.111289.30"; exon_number "30";
chr20	StringTie	exon	41174124	41174311	1000	+	.	gene_id "MSTRG.111289"; transcript_id "MSTRG.111289.30"; exon_number "31";
chr20	StringTie	exon	41174467	41175820	1000	+	.	gene_id "MSTRG.111289"; transcript_id "MSTRG.111289.30"; exon_number "32";
chr20	StringTie	exon	41182931	41183063	1000	+	.	gene_id "MSTRG.111289"; transcript_id "MSTRG.111289.30"; exon_number "33";
chr20	StringTie	transcript	41135816	41182957	1000	+	.	gene_id "MSTRG.111289"; transcript_id "MSTRG.111289.31";
chr20	StringTie	exon	41135816	41137858	1000	+	.	gene_id "MSTRG.111289"; transcript_id "MSTRG.111289.31"; exon_number "1";
chr20	StringTie	exon	41159606	41159758	1000	+	.	gene_id "MSTRG.111289"; transcript_id "MSTRG.111289.31"; exon_number "2";
chr20	StringTie	exon	41159870	41159963	1000	+	.	gene_id "MSTRG.111289"; transcript_id "MSTRG.111289.31"; exon_number "3";
chr20	StringTie	exon	41160106	41160153	1000	+	.	gene_id "MSTRG.111289"; transcript_id "MSTRG.111289.31"; exon_number "4";
chr20	StringTie	exon	41162452	41162536	1000	+	.	gene_id "MSTRG.111289"; transcript_id "MSTRG.111289.31"; exon_number "5";
chr20	StringTie	exon	41162642	41163479	1000	+	.	gene_id "MSTRG.111289"; transcript_id "MSTRG.111289.31"; exon_number "6";
chr20	StringTie	exon	41163715	41163833	1000	+	.	gene_id "MSTRG.111289"; transcript_id "MSTRG.111289.31"; exon_number "7";
chr20	StringTie	exon	41163921	41164006	1000	+	.	gene_id "MSTRG.111289"; transcript_id "MSTRG.111289.31"; exon_number "8";
chr20	StringTie	exon	41164081	41164201	1000	+	.	gene_id "MSTRG.111289"; transcript_id "MSTRG.111289.31"; exon_number "9";
chr20	StringTie	exon	41164933	41165101	1000	+	.	gene_id "MSTRG.111289"; transcript_id "MSTRG.111289.31"; exon_number "10";
chr20	StringTie	exon	41165245	41165367	1000	+	.	gene_id "MSTRG.111289"; transcript_id "MSTRG.111289.31"; exon_number "11";
chr20	StringTie	exon	41165450	41165551	1000	+	.	gene_id "MSTRG.111289"; transcript_id "MSTRG.111289.31"; exon_number "12";
chr20	StringTie	exon	41165639	41165826	1000	+	.	gene_id "MSTRG.111289"; transcript_id "MSTRG.111289.31"; exon_number "13";
chr20	StringTie	exon	41166194	41166394	1000	+	.	gene_id "MSTRG.111289"; transcript_id "MSTRG.111289.31"; exon_number "14";
chr20	StringTie	exon	41166476	41166595	1000	+	.	gene_id "MSTRG.111289"; transcript_id "MSTRG.111289.31"; exon_number "15";
chr20	StringTie	exon	41166679	41166859	1000	+	.	gene_id "MSTRG.111289"; transcript_id "MSTRG.111289.31"; exon_number "16";
chr20	StringTie	exon	41167852	41167929	1000	+	.	gene_id "MSTRG.111289"; transcript_id "MSTRG.111289.31"; exon_number "17";
chr20	StringTie	exon	41168767	41168870	1000	+	.	gene_id "MSTRG.111289"; transcript_id "MSTRG.111289.31"; exon_number "18";
chr20	StringTie	exon	41169079	41169175	1000	+	.	gene_id "MSTRG.111289"; transcript_id "MSTRG.111289.31"; exon_number "19";
chr20	StringTie	exon	41169457	41169526	1000	+	.	gene_id "MSTRG.111289"; transcript_id "MSTRG.111289.31"; exon_number "20";
chr20	StringTie	exon	41170112	41170269	1000	+	.	gene_id "MSTRG.111289"; transcript_id "MSTRG.111289.31"; exon_number "21";
chr20	StringTie	exon	41172193	41172289	1000	+	.	gene_id "MSTRG.111289"; transcript_id "MSTRG.111289.31"; exon_number "22";
chr20	StringTie	exon	41172421	41172645	1000	+	.	gene_id "MSTRG.111289"; transcript_id "MSTRG.111289.31"; exon_number "23";
chr20	StringTie	exon	41172729	41172877	1000	+	.	gene_id "MSTRG.111289"; transcript_id "MSTRG.111289.31"; exon_number "24";
chr20	StringTie	exon	41173420	41173534	1000	+	.	gene_id "MSTRG.111289"; transcript_id "MSTRG.111289.31"; exon_number "25";
chr20	StringTie	exon	41173652	41173813	1000	+	.	gene_id "MSTRG.111289"; transcript_id "MSTRG.111289.31"; exon_number "26";
chr20	StringTie	exon	41173923	41174011	1000	+	.	gene_id "MSTRG.111289"; transcript_id "MSTRG.111289.31"; exon_number "27";
chr20	StringTie	exon	41174124	41174311	1000	+	.	gene_id "MSTRG.111289"; transcript_id "MSTRG.111289.31"; exon_number "28";
chr20	StringTie	exon	41174467	41177510	1000	+	.	gene_id "MSTRG.111289"; transcript_id "MSTRG.111289.31"; exon_number "29";
chr20	StringTie	exon	41182931	41182957	1000	+	.	gene_id "MSTRG.111289"; transcript_id "MSTRG.111289.31"; exon_number "30";
chr20	StringTie	transcript	41135816	41197172	1000	+	.	gene_id "MSTRG.111289"; transcript_id "MSTRG.111289.32";
chr20	StringTie	exon	41135816	41137035	1000	+	.	gene_id "MSTRG.111289"; transcript_id "MSTRG.111289.32"; exon_number "1";
chr20	StringTie	exon	41137521	41137858	1000	+	.	gene_id "MSTRG.111289"; transcript_id "MSTRG.111289.32"; exon_number "2";
chr20	StringTie	exon	41159606	41159758	1000	+	.	gene_id "MSTRG.111289"; transcript_id "MSTRG.111289.32"; exon_number "3";
chr20	StringTie	exon	41159870	41159963	1000	+	.	gene_id "MSTRG.111289"; transcript_id "MSTRG.111289.32"; exon_number "4";
chr20	StringTie	exon	41160106	41160153	1000	+	.	gene_id "MSTRG.111289"; transcript_id "MSTRG.111289.32"; exon_number "5";
chr20	StringTie	exon	41162452	41162536	1000	+	.	gene_id "MSTRG.111289"; transcript_id "MSTRG.111289.32"; exon_number "6";
chr20	StringTie	exon	41162642	41162725	1000	+	.	gene_id "MSTRG.111289"; transcript_id "MSTRG.111289.32"; exon_number "7";
chr20	StringTie	exon	41162958	41163275	1000	+	.	gene_id "MSTRG.111289"; transcript_id "MSTRG.111289.32"; exon_number "8";
chr20	StringTie	exon	41163378	41163479	1000	+	.	gene_id "MSTRG.111289"; transcript_id "MSTRG.111289.32"; exon_number "9";
chr20	StringTie	exon	41163715	41163833	1000	+	.	gene_id "MSTRG.111289"; transcript_id "MSTRG.111289.32"; exon_number "10";
chr20	StringTie	exon	41163921	41164006	1000	+	.	gene_id "MSTRG.111289"; transcript_id "MSTRG.111289.32"; exon_number "11";
chr20	StringTie	exon	41164081	41164201	1000	+	.	gene_id "MSTRG.111289"; transcript_id "MSTRG.111289.32"; exon_number "12";
chr20	StringTie	exon	41164933	41165101	1000	+	.	gene_id "MSTRG.111289"; transcript_id "MSTRG.111289.32"; exon_number "13";
chr20	StringTie	exon	41165245	41165367	1000	+	.	gene_id "MSTRG.111289"; transcript_id "MSTRG.111289.32"; exon_number "14";
chr20	StringTie	exon	41165450	41165551	1000	+	.	gene_id "MSTRG.111289"; transcript_id "MSTRG.111289.32"; exon_number "15";
chr20	StringTie	exon	41165639	41165826	1000	+	.	gene_id "MSTRG.111289"; transcript_id "MSTRG.111289.32"; exon_number "16";
chr20	StringTie	exon	41166194	41166394	1000	+	.	gene_id "MSTRG.111289"; transcript_id "MSTRG.111289.32"; exon_number "17";
chr20	StringTie	exon	41166476	41166595	1000	+	.	gene_id "MSTRG.111289"; transcript_id "MSTRG.111289.32"; exon_number "18";
chr20	StringTie	exon	41166679	41166859	1000	+	.	gene_id "MSTRG.111289"; transcript_id "MSTRG.111289.32"; exon_number "19";
chr20	StringTie	exon	41167852	41167929	1000	+	.	gene_id "MSTRG.111289"; transcript_id "MSTRG.111289.32"; exon_number "20";
chr20	StringTie	exon	41168767	41168870	1000	+	.	gene_id "MSTRG.111289"; transcript_id "MSTRG.111289.32"; exon_number "21";
chr20	StringTie	exon	41169079	41169175	1000	+	.	gene_id "MSTRG.111289"; transcript_id "MSTRG.111289.32"; exon_number "22";
chr20	StringTie	exon	41169457	41169526	1000	+	.	gene_id "MSTRG.111289"; transcript_id "MSTRG.111289.32"; exon_number "23";
chr20	StringTie	exon	41170112	41170269	1000	+	.	gene_id "MSTRG.111289"; transcript_id "MSTRG.111289.32"; exon_number "24";
chr20	StringTie	exon	41172193	41172289	1000	+	.	gene_id "MSTRG.111289"; transcript_id "MSTRG.111289.32"; exon_number "25";
chr20	StringTie	exon	41172421	41172645	1000	+	.	gene_id "MSTRG.111289"; transcript_id "MSTRG.111289.32"; exon_number "26";
chr20	StringTie	exon	41172729	41172877	1000	+	.	gene_id "MSTRG.111289"; transcript_id "MSTRG.111289.32"; exon_number "27";
chr20	StringTie	exon	41173420	41173534	1000	+	.	gene_id "MSTRG.111289"; transcript_id "MSTRG.111289.32"; exon_number "28";
chr20	StringTie	exon	41173652	41173813	1000	+	.	gene_id "MSTRG.111289"; transcript_id "MSTRG.111289.32"; exon_number "29";
chr20	StringTie	exon	41173923	41174011	1000	+	.	gene_id "MSTRG.111289"; transcript_id "MSTRG.111289.32"; exon_number "30";
chr20	StringTie	exon	41174124	41174311	1000	+	.	gene_id "MSTRG.111289"; transcript_id "MSTRG.111289.32"; exon_number "31";
chr20	StringTie	exon	41174467	41175820	1000	+	.	gene_id "MSTRG.111289"; transcript_id "MSTRG.111289.32"; exon_number "32";
chr20	StringTie	exon	41180504	41180664	1000	+	.	gene_id "MSTRG.111289"; transcript_id "MSTRG.111289.32"; exon_number "33";
chr20	StringTie	exon	41182931	41182988	1000	+	.	gene_id "MSTRG.111289"; transcript_id "MSTRG.111289.32"; exon_number "34";
chr20	StringTie	exon	41188433	41188552	1000	+	.	gene_id "MSTRG.111289"; transcript_id "MSTRG.111289.32"; exon_number "35";
chr20	StringTie	exon	41196677	41197172	1000	+	.	gene_id "MSTRG.111289"; transcript_id "MSTRG.111289.32"; exon_number "36";
chr20	StringTie	transcript	41135819	41197356	1000	+	.	gene_id "MSTRG.111289"; transcript_id "MSTRG.111289.33";
chr20	StringTie	exon	41135819	41137035	1000	+	.	gene_id "MSTRG.111289"; transcript_id "MSTRG.111289.33"; exon_number "1";
chr20	StringTie	exon	41137521	41137858	1000	+	.	gene_id "MSTRG.111289"; transcript_id "MSTRG.111289.33"; exon_number "2";
chr20	StringTie	exon	41159606	41159758	1000	+	.	gene_id "MSTRG.111289"; transcript_id "MSTRG.111289.33"; exon_number "3";
chr20	StringTie	exon	41159870	41159963	1000	+	.	gene_id "MSTRG.111289"; transcript_id "MSTRG.111289.33"; exon_number "4";
chr20	StringTie	exon	41160106	41160153	1000	+	.	gene_id "MSTRG.111289"; transcript_id "MSTRG.111289.33"; exon_number "5";
chr20	StringTie	exon	41162452	41162536	1000	+	.	gene_id "MSTRG.111289"; transcript_id "MSTRG.111289.33"; exon_number "6";
chr20	StringTie	exon	41162642	41162725	1000	+	.	gene_id "MSTRG.111289"; transcript_id "MSTRG.111289.33"; exon_number "7";
chr20	StringTie	exon	41162958	41162992	1000	+	.	gene_id "MSTRG.111289"; transcript_id "MSTRG.111289.33"; exon_number "8";
chr20	StringTie	exon	41163203	41163275	1000	+	.	gene_id "MSTRG.111289"; transcript_id "MSTRG.111289.33"; exon_number "9";
chr20	StringTie	exon	41163378	41163479	1000	+	.	gene_id "MSTRG.111289"; transcript_id "MSTRG.111289.33"; exon_number "10";
chr20	StringTie	exon	41163715	41163833	1000	+	.	gene_id "MSTRG.111289"; transcript_id "MSTRG.111289.33"; exon_number "11";
chr20	StringTie	exon	41163921	41164006	1000	+	.	gene_id "MSTRG.111289"; transcript_id "MSTRG.111289.33"; exon_number "12";
chr20	StringTie	exon	41164081	41164201	1000	+	.	gene_id "MSTRG.111289"; transcript_id "MSTRG.111289.33"; exon_number "13";
chr20	StringTie	exon	41164933	41165101	1000	+	.	gene_id "MSTRG.111289"; transcript_id "MSTRG.111289.33"; exon_number "14";
chr20	StringTie	exon	41165245	41165367	1000	+	.	gene_id "MSTRG.111289"; transcript_id "MSTRG.111289.33"; exon_number "15";
chr20	StringTie	exon	41165450	41165551	1000	+	.	gene_id "MSTRG.111289"; transcript_id "MSTRG.111289.33"; exon_number "16";
chr20	StringTie	exon	41165639	41165826	1000	+	.	gene_id "MSTRG.111289"; transcript_id "MSTRG.111289.33"; exon_number "17";
chr20	StringTie	exon	41166194	41166394	1000	+	.	gene_id "MSTRG.111289"; transcript_id "MSTRG.111289.33"; exon_number "18";
chr20	StringTie	exon	41166476	41166595	1000	+	.	gene_id "MSTRG.111289"; transcript_id "MSTRG.111289.33"; exon_number "19";
chr20	StringTie	exon	41166679	41166859	1000	+	.	gene_id "MSTRG.111289"; transcript_id "MSTRG.111289.33"; exon_number "20";
chr20	StringTie	exon	41167852	41167929	1000	+	.	gene_id "MSTRG.111289"; transcript_id "MSTRG.111289.33"; exon_number "21";
chr20	StringTie	exon	41168767	41168870	1000	+	.	gene_id "MSTRG.111289"; transcript_id "MSTRG.111289.33"; exon_number "22";
chr20	StringTie	exon	41169079	41169175	1000	+	.	gene_id "MSTRG.111289"; transcript_id "MSTRG.111289.33"; exon_number "23";
chr20	StringTie	exon	41169457	41169526	1000	+	.	gene_id "MSTRG.111289"; transcript_id "MSTRG.111289.33"; exon_number "24";
chr20	StringTie	exon	41170112	41170269	1000	+	.	gene_id "MSTRG.111289"; transcript_id "MSTRG.111289.33"; exon_number "25";
chr20	StringTie	exon	41172193	41172289	1000	+	.	gene_id "MSTRG.111289"; transcript_id "MSTRG.111289.33"; exon_number "26";
chr20	StringTie	exon	41172421	41172645	1000	+	.	gene_id "MSTRG.111289"; transcript_id "MSTRG.111289.33"; exon_number "27";
chr20	StringTie	exon	41172729	41172877	1000	+	.	gene_id "MSTRG.111289"; transcript_id "MSTRG.111289.33"; exon_number "28";
chr20	StringTie	exon	41173420	41173534	1000	+	.	gene_id "MSTRG.111289"; transcript_id "MSTRG.111289.33"; exon_number "29";
chr20	StringTie	exon	41173652	41173813	1000	+	.	gene_id "MSTRG.111289"; transcript_id "MSTRG.111289.33"; exon_number "30";
chr20	StringTie	exon	41173923	41174011	1000	+	.	gene_id "MSTRG.111289"; transcript_id "MSTRG.111289.33"; exon_number "31";
chr20	StringTie	exon	41174127	41174311	1000	+	.	gene_id "MSTRG.111289"; transcript_id "MSTRG.111289.33"; exon_number "32";
chr20	StringTie	exon	41174467	41175820	1000	+	.	gene_id "MSTRG.111289"; transcript_id "MSTRG.111289.33"; exon_number "33";
chr20	StringTie	exon	41182931	41188552	1000	+	.	gene_id "MSTRG.111289"; transcript_id "MSTRG.111289.33"; exon_number "34";
chr20	StringTie	exon	41196677	41197356	1000	+	.	gene_id "MSTRG.111289"; transcript_id "MSTRG.111289.33"; exon_number "35";
chr20	StringTie	transcript	41135821	41182960	1000	+	.	gene_id "MSTRG.111289"; transcript_id "MSTRG.111289.34";
chr20	StringTie	exon	41135821	41137858	1000	+	.	gene_id "MSTRG.111289"; transcript_id "MSTRG.111289.34"; exon_number "1";
chr20	StringTie	exon	41159606	41159758	1000	+	.	gene_id "MSTRG.111289"; transcript_id "MSTRG.111289.34"; exon_number "2";
chr20	StringTie	exon	41159870	41159963	1000	+	.	gene_id "MSTRG.111289"; transcript_id "MSTRG.111289.34"; exon_number "3";
chr20	StringTie	exon	41160106	41160153	1000	+	.	gene_id "MSTRG.111289"; transcript_id "MSTRG.111289.34"; exon_number "4";
chr20	StringTie	exon	41162452	41162536	1000	+	.	gene_id "MSTRG.111289"; transcript_id "MSTRG.111289.34"; exon_number "5";
chr20	StringTie	exon	41162642	41163275	1000	+	.	gene_id "MSTRG.111289"; transcript_id "MSTRG.111289.34"; exon_number "6";
chr20	StringTie	exon	41163378	41163479	1000	+	.	gene_id "MSTRG.111289"; transcript_id "MSTRG.111289.34"; exon_number "7";
chr20	StringTie	exon	41163715	41163833	1000	+	.	gene_id "MSTRG.111289"; transcript_id "MSTRG.111289.34"; exon_number "8";
chr20	StringTie	exon	41163921	41164006	1000	+	.	gene_id "MSTRG.111289"; transcript_id "MSTRG.111289.34"; exon_number "9";
chr20	StringTie	exon	41164081	41164201	1000	+	.	gene_id "MSTRG.111289"; transcript_id "MSTRG.111289.34"; exon_number "10";
chr20	StringTie	exon	41164933	41165101	1000	+	.	gene_id "MSTRG.111289"; transcript_id "MSTRG.111289.34"; exon_number "11";
chr20	StringTie	exon	41165245	41165367	1000	+	.	gene_id "MSTRG.111289"; transcript_id "MSTRG.111289.34"; exon_number "12";
chr20	StringTie	exon	41165450	41165551	1000	+	.	gene_id "MSTRG.111289"; transcript_id "MSTRG.111289.34"; exon_number "13";
chr20	StringTie	exon	41165639	41165826	1000	+	.	gene_id "MSTRG.111289"; transcript_id "MSTRG.111289.34"; exon_number "14";
chr20	StringTie	exon	41166194	41166394	1000	+	.	gene_id "MSTRG.111289"; transcript_id "MSTRG.111289.34"; exon_number "15";
chr20	StringTie	exon	41166476	41166595	1000	+	.	gene_id "MSTRG.111289"; transcript_id "MSTRG.111289.34"; exon_number "16";
chr20	StringTie	exon	41166679	41166859	1000	+	.	gene_id "MSTRG.111289"; transcript_id "MSTRG.111289.34"; exon_number "17";
chr20	StringTie	exon	41167852	41167929	1000	+	.	gene_id "MSTRG.111289"; transcript_id "MSTRG.111289.34"; exon_number "18";
chr20	StringTie	exon	41168767	41168870	1000	+	.	gene_id "MSTRG.111289"; transcript_id "MSTRG.111289.34"; exon_number "19";
chr20	StringTie	exon	41169079	41169175	1000	+	.	gene_id "MSTRG.111289"; transcript_id "MSTRG.111289.34"; exon_number "20";
chr20	StringTie	exon	41169457	41169526	1000	+	.	gene_id "MSTRG.111289"; transcript_id "MSTRG.111289.34"; exon_number "21";
chr20	StringTie	exon	41170112	41170269	1000	+	.	gene_id "MSTRG.111289"; transcript_id "MSTRG.111289.34"; exon_number "22";
chr20	StringTie	exon	41172193	41172289	1000	+	.	gene_id "MSTRG.111289"; transcript_id "MSTRG.111289.34"; exon_number "23";
chr20	StringTie	exon	41172421	41172645	1000	+	.	gene_id "MSTRG.111289"; transcript_id "MSTRG.111289.34"; exon_number "24";
chr20	StringTie	exon	41172729	41172877	1000	+	.	gene_id "MSTRG.111289"; transcript_id "MSTRG.111289.34"; exon_number "25";
chr20	StringTie	exon	41173420	41173534	1000	+	.	gene_id "MSTRG.111289"; transcript_id "MSTRG.111289.34"; exon_number "26";
chr20	StringTie	exon	41173652	41173813	1000	+	.	gene_id "MSTRG.111289"; transcript_id "MSTRG.111289.34"; exon_number "27";
chr20	StringTie	exon	41173923	41174011	1000	+	.	gene_id "MSTRG.111289"; transcript_id "MSTRG.111289.34"; exon_number "28";
chr20	StringTie	exon	41174124	41174311	1000	+	.	gene_id "MSTRG.111289"; transcript_id "MSTRG.111289.34"; exon_number "29";
chr20	StringTie	exon	41174467	41174539	1000	+	.	gene_id "MSTRG.111289"; transcript_id "MSTRG.111289.34"; exon_number "30";
chr20	StringTie	exon	41182931	41182960	1000	+	.	gene_id "MSTRG.111289"; transcript_id "MSTRG.111289.34"; exon_number "31";
chr20	StringTie	transcript	41135822	41182989	1000	+	.	gene_id "MSTRG.111289"; transcript_id "MSTRG.111289.35";
chr20	StringTie	exon	41135822	41137858	1000	+	.	gene_id "MSTRG.111289"; transcript_id "MSTRG.111289.35"; exon_number "1";
chr20	StringTie	exon	41159606	41159758	1000	+	.	gene_id "MSTRG.111289"; transcript_id "MSTRG.111289.35"; exon_number "2";
chr20	StringTie	exon	41159870	41159963	1000	+	.	gene_id "MSTRG.111289"; transcript_id "MSTRG.111289.35"; exon_number "3";
chr20	StringTie	exon	41160106	41160153	1000	+	.	gene_id "MSTRG.111289"; transcript_id "MSTRG.111289.35"; exon_number "4";
chr20	StringTie	exon	41162452	41162536	1000	+	.	gene_id "MSTRG.111289"; transcript_id "MSTRG.111289.35"; exon_number "5";
chr20	StringTie	exon	41162642	41163275	1000	+	.	gene_id "MSTRG.111289"; transcript_id "MSTRG.111289.35"; exon_number "6";
chr20	StringTie	exon	41163378	41163479	1000	+	.	gene_id "MSTRG.111289"; transcript_id "MSTRG.111289.35"; exon_number "7";
chr20	StringTie	exon	41163715	41163833	1000	+	.	gene_id "MSTRG.111289"; transcript_id "MSTRG.111289.35"; exon_number "8";
chr20	StringTie	exon	41163921	41164006	1000	+	.	gene_id "MSTRG.111289"; transcript_id "MSTRG.111289.35"; exon_number "9";
chr20	StringTie	exon	41164081	41164201	1000	+	.	gene_id "MSTRG.111289"; transcript_id "MSTRG.111289.35"; exon_number "10";
chr20	StringTie	exon	41164933	41165101	1000	+	.	gene_id "MSTRG.111289"; transcript_id "MSTRG.111289.35"; exon_number "11";
chr20	StringTie	exon	41165245	41165367	1000	+	.	gene_id "MSTRG.111289"; transcript_id "MSTRG.111289.35"; exon_number "12";
chr20	StringTie	exon	41165450	41165551	1000	+	.	gene_id "MSTRG.111289"; transcript_id "MSTRG.111289.35"; exon_number "13";
chr20	StringTie	exon	41165639	41165826	1000	+	.	gene_id "MSTRG.111289"; transcript_id "MSTRG.111289.35"; exon_number "14";
chr20	StringTie	exon	41166194	41166394	1000	+	.	gene_id "MSTRG.111289"; transcript_id "MSTRG.111289.35"; exon_number "15";
chr20	StringTie	exon	41166476	41166595	1000	+	.	gene_id "MSTRG.111289"; transcript_id "MSTRG.111289.35"; exon_number "16";
chr20	StringTie	exon	41166679	41166859	1000	+	.	gene_id "MSTRG.111289"; transcript_id "MSTRG.111289.35"; exon_number "17";
chr20	StringTie	exon	41167852	41167929	1000	+	.	gene_id "MSTRG.111289"; transcript_id "MSTRG.111289.35"; exon_number "18";
chr20	StringTie	exon	41168767	41168870	1000	+	.	gene_id "MSTRG.111289"; transcript_id "MSTRG.111289.35"; exon_number "19";
chr20	StringTie	exon	41169079	41169175	1000	+	.	gene_id "MSTRG.111289"; transcript_id "MSTRG.111289.35"; exon_number "20";
chr20	StringTie	exon	41169457	41169526	1000	+	.	gene_id "MSTRG.111289"; transcript_id "MSTRG.111289.35"; exon_number "21";
chr20	StringTie	exon	41170112	41170269	1000	+	.	gene_id "MSTRG.111289"; transcript_id "MSTRG.111289.35"; exon_number "22";
chr20	StringTie	exon	41172193	41172289	1000	+	.	gene_id "MSTRG.111289"; transcript_id "MSTRG.111289.35"; exon_number "23";
chr20	StringTie	exon	41172421	41172645	1000	+	.	gene_id "MSTRG.111289"; transcript_id "MSTRG.111289.35"; exon_number "24";
chr20	StringTie	exon	41172729	41172877	1000	+	.	gene_id "MSTRG.111289"; transcript_id "MSTRG.111289.35"; exon_number "25";
chr20	StringTie	exon	41173420	41173534	1000	+	.	gene_id "MSTRG.111289"; transcript_id "MSTRG.111289.35"; exon_number "26";
chr20	StringTie	exon	41173652	41173813	1000	+	.	gene_id "MSTRG.111289"; transcript_id "MSTRG.111289.35"; exon_number "27";
chr20	StringTie	exon	41173923	41174011	1000	+	.	gene_id "MSTRG.111289"; transcript_id "MSTRG.111289.35"; exon_number "28";
chr20	StringTie	exon	41174124	41174311	1000	+	.	gene_id "MSTRG.111289"; transcript_id "MSTRG.111289.35"; exon_number "29";
chr20	StringTie	exon	41182931	41182989	1000	+	.	gene_id "MSTRG.111289"; transcript_id "MSTRG.111289.35"; exon_number "30";
chr20	StringTie	transcript	41135824	41182960	1000	+	.	gene_id "MSTRG.111289"; transcript_id "MSTRG.111289.36";
chr20	StringTie	exon	41135824	41137035	1000	+	.	gene_id "MSTRG.111289"; transcript_id "MSTRG.111289.36"; exon_number "1";
chr20	StringTie	exon	41137521	41137858	1000	+	.	gene_id "MSTRG.111289"; transcript_id "MSTRG.111289.36"; exon_number "2";
chr20	StringTie	exon	41159606	41159758	1000	+	.	gene_id "MSTRG.111289"; transcript_id "MSTRG.111289.36"; exon_number "3";
chr20	StringTie	exon	41159870	41159963	1000	+	.	gene_id "MSTRG.111289"; transcript_id "MSTRG.111289.36"; exon_number "4";
chr20	StringTie	exon	41160106	41160153	1000	+	.	gene_id "MSTRG.111289"; transcript_id "MSTRG.111289.36"; exon_number "5";
chr20	StringTie	exon	41162452	41162536	1000	+	.	gene_id "MSTRG.111289"; transcript_id "MSTRG.111289.36"; exon_number "6";
chr20	StringTie	exon	41162642	41162992	1000	+	.	gene_id "MSTRG.111289"; transcript_id "MSTRG.111289.36"; exon_number "7";
chr20	StringTie	exon	41163203	41163275	1000	+	.	gene_id "MSTRG.111289"; transcript_id "MSTRG.111289.36"; exon_number "8";
chr20	StringTie	exon	41163378	41163479	1000	+	.	gene_id "MSTRG.111289"; transcript_id "MSTRG.111289.36"; exon_number "9";
chr20	StringTie	exon	41163715	41163833	1000	+	.	gene_id "MSTRG.111289"; transcript_id "MSTRG.111289.36"; exon_number "10";
chr20	StringTie	exon	41163921	41164006	1000	+	.	gene_id "MSTRG.111289"; transcript_id "MSTRG.111289.36"; exon_number "11";
chr20	StringTie	exon	41164081	41164201	1000	+	.	gene_id "MSTRG.111289"; transcript_id "MSTRG.111289.36"; exon_number "12";
chr20	StringTie	exon	41164933	41165101	1000	+	.	gene_id "MSTRG.111289"; transcript_id "MSTRG.111289.36"; exon_number "13";
chr20	StringTie	exon	41165245	41165367	1000	+	.	gene_id "MSTRG.111289"; transcript_id "MSTRG.111289.36"; exon_number "14";
chr20	StringTie	exon	41165450	41165551	1000	+	.	gene_id "MSTRG.111289"; transcript_id "MSTRG.111289.36"; exon_number "15";
chr20	StringTie	exon	41165639	41165826	1000	+	.	gene_id "MSTRG.111289"; transcript_id "MSTRG.111289.36"; exon_number "16";
chr20	StringTie	exon	41166194	41166394	1000	+	.	gene_id "MSTRG.111289"; transcript_id "MSTRG.111289.36"; exon_number "17";
chr20	StringTie	exon	41166476	41166595	1000	+	.	gene_id "MSTRG.111289"; transcript_id "MSTRG.111289.36"; exon_number "18";
chr20	StringTie	exon	41166679	41166859	1000	+	.	gene_id "MSTRG.111289"; transcript_id "MSTRG.111289.36"; exon_number "19";
chr20	StringTie	exon	41167852	41167929	1000	+	.	gene_id "MSTRG.111289"; transcript_id "MSTRG.111289.36"; exon_number "20";
chr20	StringTie	exon	41168767	41168870	1000	+	.	gene_id "MSTRG.111289"; transcript_id "MSTRG.111289.36"; exon_number "21";
chr20	StringTie	exon	41169079	41169175	1000	+	.	gene_id "MSTRG.111289"; transcript_id "MSTRG.111289.36"; exon_number "22";
chr20	StringTie	exon	41169457	41169526	1000	+	.	gene_id "MSTRG.111289"; transcript_id "MSTRG.111289.36"; exon_number "23";
chr20	StringTie	exon	41170112	41170269	1000	+	.	gene_id "MSTRG.111289"; transcript_id "MSTRG.111289.36"; exon_number "24";
chr20	StringTie	exon	41172193	41172289	1000	+	.	gene_id "MSTRG.111289"; transcript_id "MSTRG.111289.36"; exon_number "25";
chr20	StringTie	exon	41172421	41172645	1000	+	.	gene_id "MSTRG.111289"; transcript_id "MSTRG.111289.36"; exon_number "26";
chr20	StringTie	exon	41172729	41172877	1000	+	.	gene_id "MSTRG.111289"; transcript_id "MSTRG.111289.36"; exon_number "27";
chr20	StringTie	exon	41173420	41173534	1000	+	.	gene_id "MSTRG.111289"; transcript_id "MSTRG.111289.36"; exon_number "28";
chr20	StringTie	exon	41173652	41173813	1000	+	.	gene_id "MSTRG.111289"; transcript_id "MSTRG.111289.36"; exon_number "29";
chr20	StringTie	exon	41173923	41174011	1000	+	.	gene_id "MSTRG.111289"; transcript_id "MSTRG.111289.36"; exon_number "30";
chr20	StringTie	exon	41174124	41174311	1000	+	.	gene_id "MSTRG.111289"; transcript_id "MSTRG.111289.36"; exon_number "31";
chr20	StringTie	exon	41174467	41174539	1000	+	.	gene_id "MSTRG.111289"; transcript_id "MSTRG.111289.36"; exon_number "32";
chr20	StringTie	exon	41182931	41182960	1000	+	.	gene_id "MSTRG.111289"; transcript_id "MSTRG.111289.36"; exon_number "33";
chr20	StringTie	transcript	41135824	41197197	1000	+	.	gene_id "MSTRG.111289"; transcript_id "MSTRG.111289.37";
chr20	StringTie	exon	41135824	41137035	1000	+	.	gene_id "MSTRG.111289"; transcript_id "MSTRG.111289.37"; exon_number "1";
chr20	StringTie	exon	41137725	41137858	1000	+	.	gene_id "MSTRG.111289"; transcript_id "MSTRG.111289.37"; exon_number "2";
chr20	StringTie	exon	41159606	41159758	1000	+	.	gene_id "MSTRG.111289"; transcript_id "MSTRG.111289.37"; exon_number "3";
chr20	StringTie	exon	41159870	41159963	1000	+	.	gene_id "MSTRG.111289"; transcript_id "MSTRG.111289.37"; exon_number "4";
chr20	StringTie	exon	41160106	41160153	1000	+	.	gene_id "MSTRG.111289"; transcript_id "MSTRG.111289.37"; exon_number "5";
chr20	StringTie	exon	41162452	41162536	1000	+	.	gene_id "MSTRG.111289"; transcript_id "MSTRG.111289.37"; exon_number "6";
chr20	StringTie	exon	41162642	41162725	1000	+	.	gene_id "MSTRG.111289"; transcript_id "MSTRG.111289.37"; exon_number "7";
chr20	StringTie	exon	41162958	41162992	1000	+	.	gene_id "MSTRG.111289"; transcript_id "MSTRG.111289.37"; exon_number "8";
chr20	StringTie	exon	41163203	41163275	1000	+	.	gene_id "MSTRG.111289"; transcript_id "MSTRG.111289.37"; exon_number "9";
chr20	StringTie	exon	41163378	41163479	1000	+	.	gene_id "MSTRG.111289"; transcript_id "MSTRG.111289.37"; exon_number "10";
chr20	StringTie	exon	41163715	41163833	1000	+	.	gene_id "MSTRG.111289"; transcript_id "MSTRG.111289.37"; exon_number "11";
chr20	StringTie	exon	41163921	41164006	1000	+	.	gene_id "MSTRG.111289"; transcript_id "MSTRG.111289.37"; exon_number "12";
chr20	StringTie	exon	41164081	41164201	1000	+	.	gene_id "MSTRG.111289"; transcript_id "MSTRG.111289.37"; exon_number "13";
chr20	StringTie	exon	41164933	41165101	1000	+	.	gene_id "MSTRG.111289"; transcript_id "MSTRG.111289.37"; exon_number "14";
chr20	StringTie	exon	41165245	41165367	1000	+	.	gene_id "MSTRG.111289"; transcript_id "MSTRG.111289.37"; exon_number "15";
chr20	StringTie	exon	41165450	41165551	1000	+	.	gene_id "MSTRG.111289"; transcript_id "MSTRG.111289.37"; exon_number "16";
chr20	StringTie	exon	41165639	41165826	1000	+	.	gene_id "MSTRG.111289"; transcript_id "MSTRG.111289.37"; exon_number "17";
chr20	StringTie	exon	41166194	41166394	1000	+	.	gene_id "MSTRG.111289"; transcript_id "MSTRG.111289.37"; exon_number "18";
chr20	StringTie	exon	41166476	41166595	1000	+	.	gene_id "MSTRG.111289"; transcript_id "MSTRG.111289.37"; exon_number "19";
chr20	StringTie	exon	41166679	41166859	1000	+	.	gene_id "MSTRG.111289"; transcript_id "MSTRG.111289.37"; exon_number "20";
chr20	StringTie	exon	41167852	41167929	1000	+	.	gene_id "MSTRG.111289"; transcript_id "MSTRG.111289.37"; exon_number "21";
chr20	StringTie	exon	41168767	41168870	1000	+	.	gene_id "MSTRG.111289"; transcript_id "MSTRG.111289.37"; exon_number "22";
chr20	StringTie	exon	41169079	41169175	1000	+	.	gene_id "MSTRG.111289"; transcript_id "MSTRG.111289.37"; exon_number "23";
chr20	StringTie	exon	41169457	41169526	1000	+	.	gene_id "MSTRG.111289"; transcript_id "MSTRG.111289.37"; exon_number "24";
chr20	StringTie	exon	41170112	41170269	1000	+	.	gene_id "MSTRG.111289"; transcript_id "MSTRG.111289.37"; exon_number "25";
chr20	StringTie	exon	41172193	41172289	1000	+	.	gene_id "MSTRG.111289"; transcript_id "MSTRG.111289.37"; exon_number "26";
chr20	StringTie	exon	41172421	41172645	1000	+	.	gene_id "MSTRG.111289"; transcript_id "MSTRG.111289.37"; exon_number "27";
chr20	StringTie	exon	41172729	41172877	1000	+	.	gene_id "MSTRG.111289"; transcript_id "MSTRG.111289.37"; exon_number "28";
chr20	StringTie	exon	41173420	41173534	1000	+	.	gene_id "MSTRG.111289"; transcript_id "MSTRG.111289.37"; exon_number "29";
chr20	StringTie	exon	41173652	41173813	1000	+	.	gene_id "MSTRG.111289"; transcript_id "MSTRG.111289.37"; exon_number "30";
chr20	StringTie	exon	41173923	41174011	1000	+	.	gene_id "MSTRG.111289"; transcript_id "MSTRG.111289.37"; exon_number "31";
chr20	StringTie	exon	41174124	41174311	1000	+	.	gene_id "MSTRG.111289"; transcript_id "MSTRG.111289.37"; exon_number "32";
chr20	StringTie	exon	41174467	41175820	1000	+	.	gene_id "MSTRG.111289"; transcript_id "MSTRG.111289.37"; exon_number "33";
chr20	StringTie	exon	41188433	41188552	1000	+	.	gene_id "MSTRG.111289"; transcript_id "MSTRG.111289.37"; exon_number "34";
chr20	StringTie	exon	41196677	41197197	1000	+	.	gene_id "MSTRG.111289"; transcript_id "MSTRG.111289.37"; exon_number "35";
chr20	StringTie	transcript	41135828	41182990	1000	+	.	gene_id "MSTRG.111289"; transcript_id "MSTRG.111289.38";
chr20	StringTie	exon	41135828	41137035	1000	+	.	gene_id "MSTRG.111289"; transcript_id "MSTRG.111289.38"; exon_number "1";
chr20	StringTie	exon	41137521	41137858	1000	+	.	gene_id "MSTRG.111289"; transcript_id "MSTRG.111289.38"; exon_number "2";
chr20	StringTie	exon	41159606	41159758	1000	+	.	gene_id "MSTRG.111289"; transcript_id "MSTRG.111289.38"; exon_number "3";
chr20	StringTie	exon	41159870	41159963	1000	+	.	gene_id "MSTRG.111289"; transcript_id "MSTRG.111289.38"; exon_number "4";
chr20	StringTie	exon	41160106	41160153	1000	+	.	gene_id "MSTRG.111289"; transcript_id "MSTRG.111289.38"; exon_number "5";
chr20	StringTie	exon	41162452	41162536	1000	+	.	gene_id "MSTRG.111289"; transcript_id "MSTRG.111289.38"; exon_number "6";
chr20	StringTie	exon	41162642	41163275	1000	+	.	gene_id "MSTRG.111289"; transcript_id "MSTRG.111289.38"; exon_number "7";
chr20	StringTie	exon	41163378	41163479	1000	+	.	gene_id "MSTRG.111289"; transcript_id "MSTRG.111289.38"; exon_number "8";
chr20	StringTie	exon	41163715	41163833	1000	+	.	gene_id "MSTRG.111289"; transcript_id "MSTRG.111289.38"; exon_number "9";
chr20	StringTie	exon	41163921	41164006	1000	+	.	gene_id "MSTRG.111289"; transcript_id "MSTRG.111289.38"; exon_number "10";
chr20	StringTie	exon	41164081	41164201	1000	+	.	gene_id "MSTRG.111289"; transcript_id "MSTRG.111289.38"; exon_number "11";
chr20	StringTie	exon	41164933	41165101	1000	+	.	gene_id "MSTRG.111289"; transcript_id "MSTRG.111289.38"; exon_number "12";
chr20	StringTie	exon	41165245	41165367	1000	+	.	gene_id "MSTRG.111289"; transcript_id "MSTRG.111289.38"; exon_number "13";
chr20	StringTie	exon	41165450	41165551	1000	+	.	gene_id "MSTRG.111289"; transcript_id "MSTRG.111289.38"; exon_number "14";
chr20	StringTie	exon	41165639	41165826	1000	+	.	gene_id "MSTRG.111289"; transcript_id "MSTRG.111289.38"; exon_number "15";
chr20	StringTie	exon	41166194	41166394	1000	+	.	gene_id "MSTRG.111289"; transcript_id "MSTRG.111289.38"; exon_number "16";
chr20	StringTie	exon	41166476	41166595	1000	+	.	gene_id "MSTRG.111289"; transcript_id "MSTRG.111289.38"; exon_number "17";
chr20	StringTie	exon	41166679	41166859	1000	+	.	gene_id "MSTRG.111289"; transcript_id "MSTRG.111289.38"; exon_number "18";
chr20	StringTie	exon	41167852	41167929	1000	+	.	gene_id "MSTRG.111289"; transcript_id "MSTRG.111289.38"; exon_number "19";
chr20	StringTie	exon	41168767	41168870	1000	+	.	gene_id "MSTRG.111289"; transcript_id "MSTRG.111289.38"; exon_number "20";
chr20	StringTie	exon	41169079	41169175	1000	+	.	gene_id "MSTRG.111289"; transcript_id "MSTRG.111289.38"; exon_number "21";
chr20	StringTie	exon	41169457	41169526	1000	+	.	gene_id "MSTRG.111289"; transcript_id "MSTRG.111289.38"; exon_number "22";
chr20	StringTie	exon	41170112	41170269	1000	+	.	gene_id "MSTRG.111289"; transcript_id "MSTRG.111289.38"; exon_number "23";
chr20	StringTie	exon	41172193	41172289	1000	+	.	gene_id "MSTRG.111289"; transcript_id "MSTRG.111289.38"; exon_number "24";
chr20	StringTie	exon	41172423	41172645	1000	+	.	gene_id "MSTRG.111289"; transcript_id "MSTRG.111289.38"; exon_number "25";
chr20	StringTie	exon	41172729	41172877	1000	+	.	gene_id "MSTRG.111289"; transcript_id "MSTRG.111289.38"; exon_number "26";
chr20	StringTie	exon	41173420	41173534	1000	+	.	gene_id "MSTRG.111289"; transcript_id "MSTRG.111289.38"; exon_number "27";
chr20	StringTie	exon	41173652	41173813	1000	+	.	gene_id "MSTRG.111289"; transcript_id "MSTRG.111289.38"; exon_number "28";
chr20	StringTie	exon	41173923	41174011	1000	+	.	gene_id "MSTRG.111289"; transcript_id "MSTRG.111289.38"; exon_number "29";
chr20	StringTie	exon	41174127	41174311	1000	+	.	gene_id "MSTRG.111289"; transcript_id "MSTRG.111289.38"; exon_number "30";
chr20	StringTie	exon	41174467	41174967	1000	+	.	gene_id "MSTRG.111289"; transcript_id "MSTRG.111289.38"; exon_number "31";
chr20	StringTie	exon	41175753	41175820	1000	+	.	gene_id "MSTRG.111289"; transcript_id "MSTRG.111289.38"; exon_number "32";
chr20	StringTie	exon	41182931	41182990	1000	+	.	gene_id "MSTRG.111289"; transcript_id "MSTRG.111289.38"; exon_number "33";
chr20	StringTie	transcript	41135832	41177690	1000	+	.	gene_id "MSTRG.111289"; transcript_id "MSTRG.111289.39";
chr20	StringTie	exon	41135832	41137035	1000	+	.	gene_id "MSTRG.111289"; transcript_id "MSTRG.111289.39"; exon_number "1";
chr20	StringTie	exon	41137521	41137858	1000	+	.	gene_id "MSTRG.111289"; transcript_id "MSTRG.111289.39"; exon_number "2";
chr20	StringTie	exon	41159606	41159758	1000	+	.	gene_id "MSTRG.111289"; transcript_id "MSTRG.111289.39"; exon_number "3";
chr20	StringTie	exon	41159870	41159963	1000	+	.	gene_id "MSTRG.111289"; transcript_id "MSTRG.111289.39"; exon_number "4";
chr20	StringTie	exon	41160106	41160153	1000	+	.	gene_id "MSTRG.111289"; transcript_id "MSTRG.111289.39"; exon_number "5";
chr20	StringTie	exon	41162374	41162536	1000	+	.	gene_id "MSTRG.111289"; transcript_id "MSTRG.111289.39"; exon_number "6";
chr20	StringTie	exon	41162642	41162992	1000	+	.	gene_id "MSTRG.111289"; transcript_id "MSTRG.111289.39"; exon_number "7";
chr20	StringTie	exon	41163203	41163275	1000	+	.	gene_id "MSTRG.111289"; transcript_id "MSTRG.111289.39"; exon_number "8";
chr20	StringTie	exon	41163378	41163479	1000	+	.	gene_id "MSTRG.111289"; transcript_id "MSTRG.111289.39"; exon_number "9";
chr20	StringTie	exon	41163715	41163833	1000	+	.	gene_id "MSTRG.111289"; transcript_id "MSTRG.111289.39"; exon_number "10";
chr20	StringTie	exon	41163921	41164006	1000	+	.	gene_id "MSTRG.111289"; transcript_id "MSTRG.111289.39"; exon_number "11";
chr20	StringTie	exon	41164081	41164201	1000	+	.	gene_id "MSTRG.111289"; transcript_id "MSTRG.111289.39"; exon_number "12";
chr20	StringTie	exon	41164933	41165101	1000	+	.	gene_id "MSTRG.111289"; transcript_id "MSTRG.111289.39"; exon_number "13";
chr20	StringTie	exon	41165245	41165367	1000	+	.	gene_id "MSTRG.111289"; transcript_id "MSTRG.111289.39"; exon_number "14";
chr20	StringTie	exon	41165450	41165551	1000	+	.	gene_id "MSTRG.111289"; transcript_id "MSTRG.111289.39"; exon_number "15";
chr20	StringTie	exon	41165639	41165826	1000	+	.	gene_id "MSTRG.111289"; transcript_id "MSTRG.111289.39"; exon_number "16";
chr20	StringTie	exon	41166194	41166394	1000	+	.	gene_id "MSTRG.111289"; transcript_id "MSTRG.111289.39"; exon_number "17";
chr20	StringTie	exon	41166476	41166595	1000	+	.	gene_id "MSTRG.111289"; transcript_id "MSTRG.111289.39"; exon_number "18";
chr20	StringTie	exon	41166679	41166859	1000	+	.	gene_id "MSTRG.111289"; transcript_id "MSTRG.111289.39"; exon_number "19";
chr20	StringTie	exon	41167852	41167929	1000	+	.	gene_id "MSTRG.111289"; transcript_id "MSTRG.111289.39"; exon_number "20";
chr20	StringTie	exon	41168767	41168870	1000	+	.	gene_id "MSTRG.111289"; transcript_id "MSTRG.111289.39"; exon_number "21";
chr20	StringTie	exon	41169079	41169175	1000	+	.	gene_id "MSTRG.111289"; transcript_id "MSTRG.111289.39"; exon_number "22";
chr20	StringTie	exon	41169457	41169526	1000	+	.	gene_id "MSTRG.111289"; transcript_id "MSTRG.111289.39"; exon_number "23";
chr20	StringTie	exon	41170112	41170269	1000	+	.	gene_id "MSTRG.111289"; transcript_id "MSTRG.111289.39"; exon_number "24";
chr20	StringTie	exon	41172193	41172289	1000	+	.	gene_id "MSTRG.111289"; transcript_id "MSTRG.111289.39"; exon_number "25";
chr20	StringTie	exon	41172421	41172645	1000	+	.	gene_id "MSTRG.111289"; transcript_id "MSTRG.111289.39"; exon_number "26";
chr20	StringTie	exon	41172729	41172877	1000	+	.	gene_id "MSTRG.111289"; transcript_id "MSTRG.111289.39"; exon_number "27";
chr20	StringTie	exon	41173420	41173534	1000	+	.	gene_id "MSTRG.111289"; transcript_id "MSTRG.111289.39"; exon_number "28";
chr20	StringTie	exon	41173652	41173813	1000	+	.	gene_id "MSTRG.111289"; transcript_id "MSTRG.111289.39"; exon_number "29";
chr20	StringTie	exon	41173923	41174011	1000	+	.	gene_id "MSTRG.111289"; transcript_id "MSTRG.111289.39"; exon_number "30";
chr20	StringTie	exon	41174127	41174311	1000	+	.	gene_id "MSTRG.111289"; transcript_id "MSTRG.111289.39"; exon_number "31";
chr20	StringTie	exon	41174467	41177690	1000	+	.	gene_id "MSTRG.111289"; transcript_id "MSTRG.111289.39"; exon_number "32";
chr20	StringTie	transcript	41135808	41178446	1000	+	.	gene_id "MSTRG.111289"; transcript_id "MSTRG.111289.4";
chr20	StringTie	exon	41135808	41137035	1000	+	.	gene_id "MSTRG.111289"; transcript_id "MSTRG.111289.4"; exon_number "1";
chr20	StringTie	exon	41137521	41137858	1000	+	.	gene_id "MSTRG.111289"; transcript_id "MSTRG.111289.4"; exon_number "2";
chr20	StringTie	exon	41159606	41159758	1000	+	.	gene_id "MSTRG.111289"; transcript_id "MSTRG.111289.4"; exon_number "3";
chr20	StringTie	exon	41159870	41159963	1000	+	.	gene_id "MSTRG.111289"; transcript_id "MSTRG.111289.4"; exon_number "4";
chr20	StringTie	exon	41160106	41160153	1000	+	.	gene_id "MSTRG.111289"; transcript_id "MSTRG.111289.4"; exon_number "5";
chr20	StringTie	exon	41162452	41162536	1000	+	.	gene_id "MSTRG.111289"; transcript_id "MSTRG.111289.4"; exon_number "6";
chr20	StringTie	exon	41162642	41162725	1000	+	.	gene_id "MSTRG.111289"; transcript_id "MSTRG.111289.4"; exon_number "7";
chr20	StringTie	exon	41162958	41162992	1000	+	.	gene_id "MSTRG.111289"; transcript_id "MSTRG.111289.4"; exon_number "8";
chr20	StringTie	exon	41163203	41163275	1000	+	.	gene_id "MSTRG.111289"; transcript_id "MSTRG.111289.4"; exon_number "9";
chr20	StringTie	exon	41163378	41163479	1000	+	.	gene_id "MSTRG.111289"; transcript_id "MSTRG.111289.4"; exon_number "10";
chr20	StringTie	exon	41163715	41163833	1000	+	.	gene_id "MSTRG.111289"; transcript_id "MSTRG.111289.4"; exon_number "11";
chr20	StringTie	exon	41163921	41164006	1000	+	.	gene_id "MSTRG.111289"; transcript_id "MSTRG.111289.4"; exon_number "12";
chr20	StringTie	exon	41164081	41164201	1000	+	.	gene_id "MSTRG.111289"; transcript_id "MSTRG.111289.4"; exon_number "13";
chr20	StringTie	exon	41164933	41165101	1000	+	.	gene_id "MSTRG.111289"; transcript_id "MSTRG.111289.4"; exon_number "14";
chr20	StringTie	exon	41165245	41165367	1000	+	.	gene_id "MSTRG.111289"; transcript_id "MSTRG.111289.4"; exon_number "15";
chr20	StringTie	exon	41165450	41165551	1000	+	.	gene_id "MSTRG.111289"; transcript_id "MSTRG.111289.4"; exon_number "16";
chr20	StringTie	exon	41165639	41165826	1000	+	.	gene_id "MSTRG.111289"; transcript_id "MSTRG.111289.4"; exon_number "17";
chr20	StringTie	exon	41166194	41166394	1000	+	.	gene_id "MSTRG.111289"; transcript_id "MSTRG.111289.4"; exon_number "18";
chr20	StringTie	exon	41166476	41166595	1000	+	.	gene_id "MSTRG.111289"; transcript_id "MSTRG.111289.4"; exon_number "19";
chr20	StringTie	exon	41166679	41166859	1000	+	.	gene_id "MSTRG.111289"; transcript_id "MSTRG.111289.4"; exon_number "20";
chr20	StringTie	exon	41167852	41167929	1000	+	.	gene_id "MSTRG.111289"; transcript_id "MSTRG.111289.4"; exon_number "21";
chr20	StringTie	exon	41168767	41168870	1000	+	.	gene_id "MSTRG.111289"; transcript_id "MSTRG.111289.4"; exon_number "22";
chr20	StringTie	exon	41169079	41169175	1000	+	.	gene_id "MSTRG.111289"; transcript_id "MSTRG.111289.4"; exon_number "23";
chr20	StringTie	exon	41169457	41169526	1000	+	.	gene_id "MSTRG.111289"; transcript_id "MSTRG.111289.4"; exon_number "24";
chr20	StringTie	exon	41170112	41170269	1000	+	.	gene_id "MSTRG.111289"; transcript_id "MSTRG.111289.4"; exon_number "25";
chr20	StringTie	exon	41172193	41172289	1000	+	.	gene_id "MSTRG.111289"; transcript_id "MSTRG.111289.4"; exon_number "26";
chr20	StringTie	exon	41172421	41172645	1000	+	.	gene_id "MSTRG.111289"; transcript_id "MSTRG.111289.4"; exon_number "27";
chr20	StringTie	exon	41172729	41172877	1000	+	.	gene_id "MSTRG.111289"; transcript_id "MSTRG.111289.4"; exon_number "28";
chr20	StringTie	exon	41173420	41173534	1000	+	.	gene_id "MSTRG.111289"; transcript_id "MSTRG.111289.4"; exon_number "29";
chr20	StringTie	exon	41173652	41173813	1000	+	.	gene_id "MSTRG.111289"; transcript_id "MSTRG.111289.4"; exon_number "30";
chr20	StringTie	exon	41173923	41174011	1000	+	.	gene_id "MSTRG.111289"; transcript_id "MSTRG.111289.4"; exon_number "31";
chr20	StringTie	exon	41174127	41174311	1000	+	.	gene_id "MSTRG.111289"; transcript_id "MSTRG.111289.4"; exon_number "32";
chr20	StringTie	exon	41174467	41175820	1000	+	.	gene_id "MSTRG.111289"; transcript_id "MSTRG.111289.4"; exon_number "33";
chr20	StringTie	exon	41178275	41178446	1000	+	.	gene_id "MSTRG.111289"; transcript_id "MSTRG.111289.4"; exon_number "34";
chr20	StringTie	transcript	41135832	41175722	1000	+	.	gene_id "MSTRG.111289"; transcript_id "MSTRG.111289.40";
chr20	StringTie	exon	41135832	41137858	1000	+	.	gene_id "MSTRG.111289"; transcript_id "MSTRG.111289.40"; exon_number "1";
chr20	StringTie	exon	41159606	41159758	1000	+	.	gene_id "MSTRG.111289"; transcript_id "MSTRG.111289.40"; exon_number "2";
chr20	StringTie	exon	41159870	41159963	1000	+	.	gene_id "MSTRG.111289"; transcript_id "MSTRG.111289.40"; exon_number "3";
chr20	StringTie	exon	41160106	41160153	1000	+	.	gene_id "MSTRG.111289"; transcript_id "MSTRG.111289.40"; exon_number "4";
chr20	StringTie	exon	41162335	41162536	1000	+	.	gene_id "MSTRG.111289"; transcript_id "MSTRG.111289.40"; exon_number "5";
chr20	StringTie	exon	41162642	41163275	1000	+	.	gene_id "MSTRG.111289"; transcript_id "MSTRG.111289.40"; exon_number "6";
chr20	StringTie	exon	41163378	41163479	1000	+	.	gene_id "MSTRG.111289"; transcript_id "MSTRG.111289.40"; exon_number "7";
chr20	StringTie	exon	41163715	41163833	1000	+	.	gene_id "MSTRG.111289"; transcript_id "MSTRG.111289.40"; exon_number "8";
chr20	StringTie	exon	41163921	41164006	1000	+	.	gene_id "MSTRG.111289"; transcript_id "MSTRG.111289.40"; exon_number "9";
chr20	StringTie	exon	41164081	41164201	1000	+	.	gene_id "MSTRG.111289"; transcript_id "MSTRG.111289.40"; exon_number "10";
chr20	StringTie	exon	41164933	41165101	1000	+	.	gene_id "MSTRG.111289"; transcript_id "MSTRG.111289.40"; exon_number "11";
chr20	StringTie	exon	41165245	41165367	1000	+	.	gene_id "MSTRG.111289"; transcript_id "MSTRG.111289.40"; exon_number "12";
chr20	StringTie	exon	41165450	41165551	1000	+	.	gene_id "MSTRG.111289"; transcript_id "MSTRG.111289.40"; exon_number "13";
chr20	StringTie	exon	41165639	41166394	1000	+	.	gene_id "MSTRG.111289"; transcript_id "MSTRG.111289.40"; exon_number "14";
chr20	StringTie	exon	41166476	41166595	1000	+	.	gene_id "MSTRG.111289"; transcript_id "MSTRG.111289.40"; exon_number "15";
chr20	StringTie	exon	41166679	41166859	1000	+	.	gene_id "MSTRG.111289"; transcript_id "MSTRG.111289.40"; exon_number "16";
chr20	StringTie	exon	41167852	41167929	1000	+	.	gene_id "MSTRG.111289"; transcript_id "MSTRG.111289.40"; exon_number "17";
chr20	StringTie	exon	41168767	41168870	1000	+	.	gene_id "MSTRG.111289"; transcript_id "MSTRG.111289.40"; exon_number "18";
chr20	StringTie	exon	41169079	41169175	1000	+	.	gene_id "MSTRG.111289"; transcript_id "MSTRG.111289.40"; exon_number "19";
chr20	StringTie	exon	41169457	41169526	1000	+	.	gene_id "MSTRG.111289"; transcript_id "MSTRG.111289.40"; exon_number "20";
chr20	StringTie	exon	41170161	41170269	1000	+	.	gene_id "MSTRG.111289"; transcript_id "MSTRG.111289.40"; exon_number "21";
chr20	StringTie	exon	41172193	41172289	1000	+	.	gene_id "MSTRG.111289"; transcript_id "MSTRG.111289.40"; exon_number "22";
chr20	StringTie	exon	41172421	41172645	1000	+	.	gene_id "MSTRG.111289"; transcript_id "MSTRG.111289.40"; exon_number "23";
chr20	StringTie	exon	41172729	41172877	1000	+	.	gene_id "MSTRG.111289"; transcript_id "MSTRG.111289.40"; exon_number "24";
chr20	StringTie	exon	41173420	41173534	1000	+	.	gene_id "MSTRG.111289"; transcript_id "MSTRG.111289.40"; exon_number "25";
chr20	StringTie	exon	41173652	41173813	1000	+	.	gene_id "MSTRG.111289"; transcript_id "MSTRG.111289.40"; exon_number "26";
chr20	StringTie	exon	41173923	41174011	1000	+	.	gene_id "MSTRG.111289"; transcript_id "MSTRG.111289.40"; exon_number "27";
chr20	StringTie	exon	41174124	41174311	1000	+	.	gene_id "MSTRG.111289"; transcript_id "MSTRG.111289.40"; exon_number "28";
chr20	StringTie	exon	41174467	41175722	1000	+	.	gene_id "MSTRG.111289"; transcript_id "MSTRG.111289.40"; exon_number "29";
chr20	StringTie	transcript	41135832	41197459	1000	+	.	gene_id "MSTRG.111289"; transcript_id "MSTRG.111289.41";
chr20	StringTie	exon	41135832	41137035	1000	+	.	gene_id "MSTRG.111289"; transcript_id "MSTRG.111289.41"; exon_number "1";
chr20	StringTie	exon	41137521	41137858	1000	+	.	gene_id "MSTRG.111289"; transcript_id "MSTRG.111289.41"; exon_number "2";
chr20	StringTie	exon	41159606	41159758	1000	+	.	gene_id "MSTRG.111289"; transcript_id "MSTRG.111289.41"; exon_number "3";
chr20	StringTie	exon	41159870	41159963	1000	+	.	gene_id "MSTRG.111289"; transcript_id "MSTRG.111289.41"; exon_number "4";
chr20	StringTie	exon	41160106	41160153	1000	+	.	gene_id "MSTRG.111289"; transcript_id "MSTRG.111289.41"; exon_number "5";
chr20	StringTie	exon	41162452	41162536	1000	+	.	gene_id "MSTRG.111289"; transcript_id "MSTRG.111289.41"; exon_number "6";
chr20	StringTie	exon	41162642	41163275	1000	+	.	gene_id "MSTRG.111289"; transcript_id "MSTRG.111289.41"; exon_number "7";
chr20	StringTie	exon	41163378	41163479	1000	+	.	gene_id "MSTRG.111289"; transcript_id "MSTRG.111289.41"; exon_number "8";
chr20	StringTie	exon	41163715	41163833	1000	+	.	gene_id "MSTRG.111289"; transcript_id "MSTRG.111289.41"; exon_number "9";
chr20	StringTie	exon	41163921	41164006	1000	+	.	gene_id "MSTRG.111289"; transcript_id "MSTRG.111289.41"; exon_number "10";
chr20	StringTie	exon	41164081	41164201	1000	+	.	gene_id "MSTRG.111289"; transcript_id "MSTRG.111289.41"; exon_number "11";
chr20	StringTie	exon	41164933	41165101	1000	+	.	gene_id "MSTRG.111289"; transcript_id "MSTRG.111289.41"; exon_number "12";
chr20	StringTie	exon	41165245	41165367	1000	+	.	gene_id "MSTRG.111289"; transcript_id "MSTRG.111289.41"; exon_number "13";
chr20	StringTie	exon	41165450	41165551	1000	+	.	gene_id "MSTRG.111289"; transcript_id "MSTRG.111289.41"; exon_number "14";
chr20	StringTie	exon	41165639	41165826	1000	+	.	gene_id "MSTRG.111289"; transcript_id "MSTRG.111289.41"; exon_number "15";
chr20	StringTie	exon	41166194	41166394	1000	+	.	gene_id "MSTRG.111289"; transcript_id "MSTRG.111289.41"; exon_number "16";
chr20	StringTie	exon	41166476	41166595	1000	+	.	gene_id "MSTRG.111289"; transcript_id "MSTRG.111289.41"; exon_number "17";
chr20	StringTie	exon	41166679	41167929	1000	+	.	gene_id "MSTRG.111289"; transcript_id "MSTRG.111289.41"; exon_number "18";
chr20	StringTie	exon	41168767	41168870	1000	+	.	gene_id "MSTRG.111289"; transcript_id "MSTRG.111289.41"; exon_number "19";
chr20	StringTie	exon	41169079	41169175	1000	+	.	gene_id "MSTRG.111289"; transcript_id "MSTRG.111289.41"; exon_number "20";
chr20	StringTie	exon	41169457	41169526	1000	+	.	gene_id "MSTRG.111289"; transcript_id "MSTRG.111289.41"; exon_number "21";
chr20	StringTie	exon	41170112	41170269	1000	+	.	gene_id "MSTRG.111289"; transcript_id "MSTRG.111289.41"; exon_number "22";
chr20	StringTie	exon	41172193	41172289	1000	+	.	gene_id "MSTRG.111289"; transcript_id "MSTRG.111289.41"; exon_number "23";
chr20	StringTie	exon	41172421	41172645	1000	+	.	gene_id "MSTRG.111289"; transcript_id "MSTRG.111289.41"; exon_number "24";
chr20	StringTie	exon	41172729	41172877	1000	+	.	gene_id "MSTRG.111289"; transcript_id "MSTRG.111289.41"; exon_number "25";
chr20	StringTie	exon	41173420	41173534	1000	+	.	gene_id "MSTRG.111289"; transcript_id "MSTRG.111289.41"; exon_number "26";
chr20	StringTie	exon	41173652	41173813	1000	+	.	gene_id "MSTRG.111289"; transcript_id "MSTRG.111289.41"; exon_number "27";
chr20	StringTie	exon	41173923	41174011	1000	+	.	gene_id "MSTRG.111289"; transcript_id "MSTRG.111289.41"; exon_number "28";
chr20	StringTie	exon	41174124	41174311	1000	+	.	gene_id "MSTRG.111289"; transcript_id "MSTRG.111289.41"; exon_number "29";
chr20	StringTie	exon	41174467	41175820	1000	+	.	gene_id "MSTRG.111289"; transcript_id "MSTRG.111289.41"; exon_number "30";
chr20	StringTie	exon	41196677	41197459	1000	+	.	gene_id "MSTRG.111289"; transcript_id "MSTRG.111289.41"; exon_number "31";
chr20	StringTie	transcript	41135834	41178427	1000	+	.	gene_id "MSTRG.111289"; transcript_id "MSTRG.111289.42";
chr20	StringTie	exon	41135834	41137035	1000	+	.	gene_id "MSTRG.111289"; transcript_id "MSTRG.111289.42"; exon_number "1";
chr20	StringTie	exon	41137521	41137858	1000	+	.	gene_id "MSTRG.111289"; transcript_id "MSTRG.111289.42"; exon_number "2";
chr20	StringTie	exon	41159606	41159758	1000	+	.	gene_id "MSTRG.111289"; transcript_id "MSTRG.111289.42"; exon_number "3";
chr20	StringTie	exon	41159870	41159963	1000	+	.	gene_id "MSTRG.111289"; transcript_id "MSTRG.111289.42"; exon_number "4";
chr20	StringTie	exon	41160106	41160153	1000	+	.	gene_id "MSTRG.111289"; transcript_id "MSTRG.111289.42"; exon_number "5";
chr20	StringTie	exon	41162452	41162536	1000	+	.	gene_id "MSTRG.111289"; transcript_id "MSTRG.111289.42"; exon_number "6";
chr20	StringTie	exon	41162642	41162725	1000	+	.	gene_id "MSTRG.111289"; transcript_id "MSTRG.111289.42"; exon_number "7";
chr20	StringTie	exon	41162958	41162992	1000	+	.	gene_id "MSTRG.111289"; transcript_id "MSTRG.111289.42"; exon_number "8";
chr20	StringTie	exon	41163203	41163275	1000	+	.	gene_id "MSTRG.111289"; transcript_id "MSTRG.111289.42"; exon_number "9";
chr20	StringTie	exon	41163378	41163479	1000	+	.	gene_id "MSTRG.111289"; transcript_id "MSTRG.111289.42"; exon_number "10";
chr20	StringTie	exon	41163715	41163833	1000	+	.	gene_id "MSTRG.111289"; transcript_id "MSTRG.111289.42"; exon_number "11";
chr20	StringTie	exon	41163921	41164006	1000	+	.	gene_id "MSTRG.111289"; transcript_id "MSTRG.111289.42"; exon_number "12";
chr20	StringTie	exon	41164081	41164201	1000	+	.	gene_id "MSTRG.111289"; transcript_id "MSTRG.111289.42"; exon_number "13";
chr20	StringTie	exon	41164933	41165101	1000	+	.	gene_id "MSTRG.111289"; transcript_id "MSTRG.111289.42"; exon_number "14";
chr20	StringTie	exon	41165245	41165367	1000	+	.	gene_id "MSTRG.111289"; transcript_id "MSTRG.111289.42"; exon_number "15";
chr20	StringTie	exon	41165450	41165551	1000	+	.	gene_id "MSTRG.111289"; transcript_id "MSTRG.111289.42"; exon_number "16";
chr20	StringTie	exon	41165639	41165826	1000	+	.	gene_id "MSTRG.111289"; transcript_id "MSTRG.111289.42"; exon_number "17";
chr20	StringTie	exon	41166194	41166394	1000	+	.	gene_id "MSTRG.111289"; transcript_id "MSTRG.111289.42"; exon_number "18";
chr20	StringTie	exon	41166476	41166595	1000	+	.	gene_id "MSTRG.111289"; transcript_id "MSTRG.111289.42"; exon_number "19";
chr20	StringTie	exon	41166679	41167929	1000	+	.	gene_id "MSTRG.111289"; transcript_id "MSTRG.111289.42"; exon_number "20";
chr20	StringTie	exon	41168767	41168870	1000	+	.	gene_id "MSTRG.111289"; transcript_id "MSTRG.111289.42"; exon_number "21";
chr20	StringTie	exon	41169079	41169175	1000	+	.	gene_id "MSTRG.111289"; transcript_id "MSTRG.111289.42"; exon_number "22";
chr20	StringTie	exon	41169457	41169526	1000	+	.	gene_id "MSTRG.111289"; transcript_id "MSTRG.111289.42"; exon_number "23";
chr20	StringTie	exon	41170161	41170269	1000	+	.	gene_id "MSTRG.111289"; transcript_id "MSTRG.111289.42"; exon_number "24";
chr20	StringTie	exon	41172193	41172289	1000	+	.	gene_id "MSTRG.111289"; transcript_id "MSTRG.111289.42"; exon_number "25";
chr20	StringTie	exon	41172421	41172645	1000	+	.	gene_id "MSTRG.111289"; transcript_id "MSTRG.111289.42"; exon_number "26";
chr20	StringTie	exon	41172729	41172877	1000	+	.	gene_id "MSTRG.111289"; transcript_id "MSTRG.111289.42"; exon_number "27";
chr20	StringTie	exon	41173420	41173534	1000	+	.	gene_id "MSTRG.111289"; transcript_id "MSTRG.111289.42"; exon_number "28";
chr20	StringTie	exon	41173652	41173813	1000	+	.	gene_id "MSTRG.111289"; transcript_id "MSTRG.111289.42"; exon_number "29";
chr20	StringTie	exon	41173923	41174011	1000	+	.	gene_id "MSTRG.111289"; transcript_id "MSTRG.111289.42"; exon_number "30";
chr20	StringTie	exon	41174127	41174311	1000	+	.	gene_id "MSTRG.111289"; transcript_id "MSTRG.111289.42"; exon_number "31";
chr20	StringTie	exon	41174467	41178427	1000	+	.	gene_id "MSTRG.111289"; transcript_id "MSTRG.111289.42"; exon_number "32";
chr20	StringTie	transcript	41135835	41175729	1000	+	.	gene_id "MSTRG.111289"; transcript_id "MSTRG.111289.43";
chr20	StringTie	exon	41135835	41137035	1000	+	.	gene_id "MSTRG.111289"; transcript_id "MSTRG.111289.43"; exon_number "1";
chr20	StringTie	exon	41137521	41137858	1000	+	.	gene_id "MSTRG.111289"; transcript_id "MSTRG.111289.43"; exon_number "2";
chr20	StringTie	exon	41159606	41159758	1000	+	.	gene_id "MSTRG.111289"; transcript_id "MSTRG.111289.43"; exon_number "3";
chr20	StringTie	exon	41159870	41159963	1000	+	.	gene_id "MSTRG.111289"; transcript_id "MSTRG.111289.43"; exon_number "4";
chr20	StringTie	exon	41160106	41160153	1000	+	.	gene_id "MSTRG.111289"; transcript_id "MSTRG.111289.43"; exon_number "5";
chr20	StringTie	exon	41162452	41162536	1000	+	.	gene_id "MSTRG.111289"; transcript_id "MSTRG.111289.43"; exon_number "6";
chr20	StringTie	exon	41162642	41163275	1000	+	.	gene_id "MSTRG.111289"; transcript_id "MSTRG.111289.43"; exon_number "7";
chr20	StringTie	exon	41163378	41163479	1000	+	.	gene_id "MSTRG.111289"; transcript_id "MSTRG.111289.43"; exon_number "8";
chr20	StringTie	exon	41163715	41163833	1000	+	.	gene_id "MSTRG.111289"; transcript_id "MSTRG.111289.43"; exon_number "9";
chr20	StringTie	exon	41163921	41164006	1000	+	.	gene_id "MSTRG.111289"; transcript_id "MSTRG.111289.43"; exon_number "10";
chr20	StringTie	exon	41164081	41164201	1000	+	.	gene_id "MSTRG.111289"; transcript_id "MSTRG.111289.43"; exon_number "11";
chr20	StringTie	exon	41164933	41165008	1000	+	.	gene_id "MSTRG.111289"; transcript_id "MSTRG.111289.43"; exon_number "12";
chr20	StringTie	exon	41165254	41165367	1000	+	.	gene_id "MSTRG.111289"; transcript_id "MSTRG.111289.43"; exon_number "13";
chr20	StringTie	exon	41165450	41165551	1000	+	.	gene_id "MSTRG.111289"; transcript_id "MSTRG.111289.43"; exon_number "14";
chr20	StringTie	exon	41165639	41166394	1000	+	.	gene_id "MSTRG.111289"; transcript_id "MSTRG.111289.43"; exon_number "15";
chr20	StringTie	exon	41166476	41166595	1000	+	.	gene_id "MSTRG.111289"; transcript_id "MSTRG.111289.43"; exon_number "16";
chr20	StringTie	exon	41166679	41167929	1000	+	.	gene_id "MSTRG.111289"; transcript_id "MSTRG.111289.43"; exon_number "17";
chr20	StringTie	exon	41168767	41168870	1000	+	.	gene_id "MSTRG.111289"; transcript_id "MSTRG.111289.43"; exon_number "18";
chr20	StringTie	exon	41169079	41169175	1000	+	.	gene_id "MSTRG.111289"; transcript_id "MSTRG.111289.43"; exon_number "19";
chr20	StringTie	exon	41169457	41169526	1000	+	.	gene_id "MSTRG.111289"; transcript_id "MSTRG.111289.43"; exon_number "20";
chr20	StringTie	exon	41170161	41170269	1000	+	.	gene_id "MSTRG.111289"; transcript_id "MSTRG.111289.43"; exon_number "21";
chr20	StringTie	exon	41172193	41172289	1000	+	.	gene_id "MSTRG.111289"; transcript_id "MSTRG.111289.43"; exon_number "22";
chr20	StringTie	exon	41172423	41172645	1000	+	.	gene_id "MSTRG.111289"; transcript_id "MSTRG.111289.43"; exon_number "23";
chr20	StringTie	exon	41172729	41172877	1000	+	.	gene_id "MSTRG.111289"; transcript_id "MSTRG.111289.43"; exon_number "24";
chr20	StringTie	exon	41173420	41173534	1000	+	.	gene_id "MSTRG.111289"; transcript_id "MSTRG.111289.43"; exon_number "25";
chr20	StringTie	exon	41173652	41173813	1000	+	.	gene_id "MSTRG.111289"; transcript_id "MSTRG.111289.43"; exon_number "26";
chr20	StringTie	exon	41173923	41174011	1000	+	.	gene_id "MSTRG.111289"; transcript_id "MSTRG.111289.43"; exon_number "27";
chr20	StringTie	exon	41174124	41174311	1000	+	.	gene_id "MSTRG.111289"; transcript_id "MSTRG.111289.43"; exon_number "28";
chr20	StringTie	exon	41174467	41175729	1000	+	.	gene_id "MSTRG.111289"; transcript_id "MSTRG.111289.43"; exon_number "29";
chr20	StringTie	transcript	41135836	41197186	1000	+	.	gene_id "MSTRG.111289"; transcript_id "MSTRG.111289.44";
chr20	StringTie	exon	41135836	41137035	1000	+	.	gene_id "MSTRG.111289"; transcript_id "MSTRG.111289.44"; exon_number "1";
chr20	StringTie	exon	41137521	41137858	1000	+	.	gene_id "MSTRG.111289"; transcript_id "MSTRG.111289.44"; exon_number "2";
chr20	StringTie	exon	41159606	41159758	1000	+	.	gene_id "MSTRG.111289"; transcript_id "MSTRG.111289.44"; exon_number "3";
chr20	StringTie	exon	41159870	41159963	1000	+	.	gene_id "MSTRG.111289"; transcript_id "MSTRG.111289.44"; exon_number "4";
chr20	StringTie	exon	41160106	41160153	1000	+	.	gene_id "MSTRG.111289"; transcript_id "MSTRG.111289.44"; exon_number "5";
chr20	StringTie	exon	41162452	41162536	1000	+	.	gene_id "MSTRG.111289"; transcript_id "MSTRG.111289.44"; exon_number "6";
chr20	StringTie	exon	41162642	41163275	1000	+	.	gene_id "MSTRG.111289"; transcript_id "MSTRG.111289.44"; exon_number "7";
chr20	StringTie	exon	41163378	41163479	1000	+	.	gene_id "MSTRG.111289"; transcript_id "MSTRG.111289.44"; exon_number "8";
chr20	StringTie	exon	41163715	41163833	1000	+	.	gene_id "MSTRG.111289"; transcript_id "MSTRG.111289.44"; exon_number "9";
chr20	StringTie	exon	41163921	41164006	1000	+	.	gene_id "MSTRG.111289"; transcript_id "MSTRG.111289.44"; exon_number "10";
chr20	StringTie	exon	41164081	41164201	1000	+	.	gene_id "MSTRG.111289"; transcript_id "MSTRG.111289.44"; exon_number "11";
chr20	StringTie	exon	41164933	41165101	1000	+	.	gene_id "MSTRG.111289"; transcript_id "MSTRG.111289.44"; exon_number "12";
chr20	StringTie	exon	41165245	41165367	1000	+	.	gene_id "MSTRG.111289"; transcript_id "MSTRG.111289.44"; exon_number "13";
chr20	StringTie	exon	41165450	41165551	1000	+	.	gene_id "MSTRG.111289"; transcript_id "MSTRG.111289.44"; exon_number "14";
chr20	StringTie	exon	41165639	41165826	1000	+	.	gene_id "MSTRG.111289"; transcript_id "MSTRG.111289.44"; exon_number "15";
chr20	StringTie	exon	41166194	41166394	1000	+	.	gene_id "MSTRG.111289"; transcript_id "MSTRG.111289.44"; exon_number "16";
chr20	StringTie	exon	41166476	41166595	1000	+	.	gene_id "MSTRG.111289"; transcript_id "MSTRG.111289.44"; exon_number "17";
chr20	StringTie	exon	41166679	41166859	1000	+	.	gene_id "MSTRG.111289"; transcript_id "MSTRG.111289.44"; exon_number "18";
chr20	StringTie	exon	41167852	41167929	1000	+	.	gene_id "MSTRG.111289"; transcript_id "MSTRG.111289.44"; exon_number "19";
chr20	StringTie	exon	41168767	41168870	1000	+	.	gene_id "MSTRG.111289"; transcript_id "MSTRG.111289.44"; exon_number "20";
chr20	StringTie	exon	41169079	41169175	1000	+	.	gene_id "MSTRG.111289"; transcript_id "MSTRG.111289.44"; exon_number "21";
chr20	StringTie	exon	41169457	41169526	1000	+	.	gene_id "MSTRG.111289"; transcript_id "MSTRG.111289.44"; exon_number "22";
chr20	StringTie	exon	41170161	41170269	1000	+	.	gene_id "MSTRG.111289"; transcript_id "MSTRG.111289.44"; exon_number "23";
chr20	StringTie	exon	41172193	41172289	1000	+	.	gene_id "MSTRG.111289"; transcript_id "MSTRG.111289.44"; exon_number "24";
chr20	StringTie	exon	41172421	41172645	1000	+	.	gene_id "MSTRG.111289"; transcript_id "MSTRG.111289.44"; exon_number "25";
chr20	StringTie	exon	41172729	41172877	1000	+	.	gene_id "MSTRG.111289"; transcript_id "MSTRG.111289.44"; exon_number "26";
chr20	StringTie	exon	41173420	41173534	1000	+	.	gene_id "MSTRG.111289"; transcript_id "MSTRG.111289.44"; exon_number "27";
chr20	StringTie	exon	41173652	41173813	1000	+	.	gene_id "MSTRG.111289"; transcript_id "MSTRG.111289.44"; exon_number "28";
chr20	StringTie	exon	41173923	41174011	1000	+	.	gene_id "MSTRG.111289"; transcript_id "MSTRG.111289.44"; exon_number "29";
chr20	StringTie	exon	41174124	41174311	1000	+	.	gene_id "MSTRG.111289"; transcript_id "MSTRG.111289.44"; exon_number "30";
chr20	StringTie	exon	41174467	41175820	1000	+	.	gene_id "MSTRG.111289"; transcript_id "MSTRG.111289.44"; exon_number "31";
chr20	StringTie	exon	41188433	41188552	1000	+	.	gene_id "MSTRG.111289"; transcript_id "MSTRG.111289.44"; exon_number "32";
chr20	StringTie	exon	41196677	41197186	1000	+	.	gene_id "MSTRG.111289"; transcript_id "MSTRG.111289.44"; exon_number "33";
chr20	StringTie	transcript	41135837	41182960	1000	+	.	gene_id "MSTRG.111289"; transcript_id "MSTRG.111289.45";
chr20	StringTie	exon	41135837	41137858	1000	+	.	gene_id "MSTRG.111289"; transcript_id "MSTRG.111289.45"; exon_number "1";
chr20	StringTie	exon	41159606	41159758	1000	+	.	gene_id "MSTRG.111289"; transcript_id "MSTRG.111289.45"; exon_number "2";
chr20	StringTie	exon	41159870	41159963	1000	+	.	gene_id "MSTRG.111289"; transcript_id "MSTRG.111289.45"; exon_number "3";
chr20	StringTie	exon	41160106	41160153	1000	+	.	gene_id "MSTRG.111289"; transcript_id "MSTRG.111289.45"; exon_number "4";
chr20	StringTie	exon	41162452	41162536	1000	+	.	gene_id "MSTRG.111289"; transcript_id "MSTRG.111289.45"; exon_number "5";
chr20	StringTie	exon	41162642	41162725	1000	+	.	gene_id "MSTRG.111289"; transcript_id "MSTRG.111289.45"; exon_number "6";
chr20	StringTie	exon	41162958	41162992	1000	+	.	gene_id "MSTRG.111289"; transcript_id "MSTRG.111289.45"; exon_number "7";
chr20	StringTie	exon	41163203	41163275	1000	+	.	gene_id "MSTRG.111289"; transcript_id "MSTRG.111289.45"; exon_number "8";
chr20	StringTie	exon	41163378	41163479	1000	+	.	gene_id "MSTRG.111289"; transcript_id "MSTRG.111289.45"; exon_number "9";
chr20	StringTie	exon	41163715	41163833	1000	+	.	gene_id "MSTRG.111289"; transcript_id "MSTRG.111289.45"; exon_number "10";
chr20	StringTie	exon	41163921	41164006	1000	+	.	gene_id "MSTRG.111289"; transcript_id "MSTRG.111289.45"; exon_number "11";
chr20	StringTie	exon	41164081	41164201	1000	+	.	gene_id "MSTRG.111289"; transcript_id "MSTRG.111289.45"; exon_number "12";
chr20	StringTie	exon	41164933	41165101	1000	+	.	gene_id "MSTRG.111289"; transcript_id "MSTRG.111289.45"; exon_number "13";
chr20	StringTie	exon	41165245	41165367	1000	+	.	gene_id "MSTRG.111289"; transcript_id "MSTRG.111289.45"; exon_number "14";
chr20	StringTie	exon	41165450	41165551	1000	+	.	gene_id "MSTRG.111289"; transcript_id "MSTRG.111289.45"; exon_number "15";
chr20	StringTie	exon	41165639	41165826	1000	+	.	gene_id "MSTRG.111289"; transcript_id "MSTRG.111289.45"; exon_number "16";
chr20	StringTie	exon	41166194	41166394	1000	+	.	gene_id "MSTRG.111289"; transcript_id "MSTRG.111289.45"; exon_number "17";
chr20	StringTie	exon	41166476	41166595	1000	+	.	gene_id "MSTRG.111289"; transcript_id "MSTRG.111289.45"; exon_number "18";
chr20	StringTie	exon	41166679	41166859	1000	+	.	gene_id "MSTRG.111289"; transcript_id "MSTRG.111289.45"; exon_number "19";
chr20	StringTie	exon	41167852	41167929	1000	+	.	gene_id "MSTRG.111289"; transcript_id "MSTRG.111289.45"; exon_number "20";
chr20	StringTie	exon	41168767	41168870	1000	+	.	gene_id "MSTRG.111289"; transcript_id "MSTRG.111289.45"; exon_number "21";
chr20	StringTie	exon	41169079	41169175	1000	+	.	gene_id "MSTRG.111289"; transcript_id "MSTRG.111289.45"; exon_number "22";
chr20	StringTie	exon	41169457	41169526	1000	+	.	gene_id "MSTRG.111289"; transcript_id "MSTRG.111289.45"; exon_number "23";
chr20	StringTie	exon	41170161	41170269	1000	+	.	gene_id "MSTRG.111289"; transcript_id "MSTRG.111289.45"; exon_number "24";
chr20	StringTie	exon	41172193	41172289	1000	+	.	gene_id "MSTRG.111289"; transcript_id "MSTRG.111289.45"; exon_number "25";
chr20	StringTie	exon	41172421	41172645	1000	+	.	gene_id "MSTRG.111289"; transcript_id "MSTRG.111289.45"; exon_number "26";
chr20	StringTie	exon	41172729	41172877	1000	+	.	gene_id "MSTRG.111289"; transcript_id "MSTRG.111289.45"; exon_number "27";
chr20	StringTie	exon	41173420	41173534	1000	+	.	gene_id "MSTRG.111289"; transcript_id "MSTRG.111289.45"; exon_number "28";
chr20	StringTie	exon	41173652	41173813	1000	+	.	gene_id "MSTRG.111289"; transcript_id "MSTRG.111289.45"; exon_number "29";
chr20	StringTie	exon	41173923	41174011	1000	+	.	gene_id "MSTRG.111289"; transcript_id "MSTRG.111289.45"; exon_number "30";
chr20	StringTie	exon	41174124	41174311	1000	+	.	gene_id "MSTRG.111289"; transcript_id "MSTRG.111289.45"; exon_number "31";
chr20	StringTie	exon	41174467	41174539	1000	+	.	gene_id "MSTRG.111289"; transcript_id "MSTRG.111289.45"; exon_number "32";
chr20	StringTie	exon	41182931	41182960	1000	+	.	gene_id "MSTRG.111289"; transcript_id "MSTRG.111289.45"; exon_number "33";
chr20	StringTie	transcript	41135838	41197140	1000	+	.	gene_id "MSTRG.111289"; transcript_id "MSTRG.111289.46";
chr20	StringTie	exon	41135838	41137035	1000	+	.	gene_id "MSTRG.111289"; transcript_id "MSTRG.111289.46"; exon_number "1";
chr20	StringTie	exon	41137521	41137858	1000	+	.	gene_id "MSTRG.111289"; transcript_id "MSTRG.111289.46"; exon_number "2";
chr20	StringTie	exon	41159606	41159758	1000	+	.	gene_id "MSTRG.111289"; transcript_id "MSTRG.111289.46"; exon_number "3";
chr20	StringTie	exon	41159870	41159963	1000	+	.	gene_id "MSTRG.111289"; transcript_id "MSTRG.111289.46"; exon_number "4";
chr20	StringTie	exon	41160106	41160153	1000	+	.	gene_id "MSTRG.111289"; transcript_id "MSTRG.111289.46"; exon_number "5";
chr20	StringTie	exon	41162452	41162536	1000	+	.	gene_id "MSTRG.111289"; transcript_id "MSTRG.111289.46"; exon_number "6";
chr20	StringTie	exon	41162642	41162725	1000	+	.	gene_id "MSTRG.111289"; transcript_id "MSTRG.111289.46"; exon_number "7";
chr20	StringTie	exon	41162958	41163275	1000	+	.	gene_id "MSTRG.111289"; transcript_id "MSTRG.111289.46"; exon_number "8";
chr20	StringTie	exon	41163378	41163479	1000	+	.	gene_id "MSTRG.111289"; transcript_id "MSTRG.111289.46"; exon_number "9";
chr20	StringTie	exon	41163715	41163833	1000	+	.	gene_id "MSTRG.111289"; transcript_id "MSTRG.111289.46"; exon_number "10";
chr20	StringTie	exon	41163921	41164006	1000	+	.	gene_id "MSTRG.111289"; transcript_id "MSTRG.111289.46"; exon_number "11";
chr20	StringTie	exon	41164081	41164201	1000	+	.	gene_id "MSTRG.111289"; transcript_id "MSTRG.111289.46"; exon_number "12";
chr20	StringTie	exon	41164933	41165101	1000	+	.	gene_id "MSTRG.111289"; transcript_id "MSTRG.111289.46"; exon_number "13";
chr20	StringTie	exon	41165245	41165367	1000	+	.	gene_id "MSTRG.111289"; transcript_id "MSTRG.111289.46"; exon_number "14";
chr20	StringTie	exon	41165450	41165551	1000	+	.	gene_id "MSTRG.111289"; transcript_id "MSTRG.111289.46"; exon_number "15";
chr20	StringTie	exon	41165639	41165826	1000	+	.	gene_id "MSTRG.111289"; transcript_id "MSTRG.111289.46"; exon_number "16";
chr20	StringTie	exon	41166194	41166394	1000	+	.	gene_id "MSTRG.111289"; transcript_id "MSTRG.111289.46"; exon_number "17";
chr20	StringTie	exon	41166476	41166595	1000	+	.	gene_id "MSTRG.111289"; transcript_id "MSTRG.111289.46"; exon_number "18";
chr20	StringTie	exon	41166679	41166859	1000	+	.	gene_id "MSTRG.111289"; transcript_id "MSTRG.111289.46"; exon_number "19";
chr20	StringTie	exon	41167852	41167929	1000	+	.	gene_id "MSTRG.111289"; transcript_id "MSTRG.111289.46"; exon_number "20";
chr20	StringTie	exon	41168767	41168870	1000	+	.	gene_id "MSTRG.111289"; transcript_id "MSTRG.111289.46"; exon_number "21";
chr20	StringTie	exon	41169079	41169175	1000	+	.	gene_id "MSTRG.111289"; transcript_id "MSTRG.111289.46"; exon_number "22";
chr20	StringTie	exon	41169457	41169526	1000	+	.	gene_id "MSTRG.111289"; transcript_id "MSTRG.111289.46"; exon_number "23";
chr20	StringTie	exon	41170161	41170269	1000	+	.	gene_id "MSTRG.111289"; transcript_id "MSTRG.111289.46"; exon_number "24";
chr20	StringTie	exon	41172193	41172289	1000	+	.	gene_id "MSTRG.111289"; transcript_id "MSTRG.111289.46"; exon_number "25";
chr20	StringTie	exon	41172421	41172645	1000	+	.	gene_id "MSTRG.111289"; transcript_id "MSTRG.111289.46"; exon_number "26";
chr20	StringTie	exon	41172729	41172877	1000	+	.	gene_id "MSTRG.111289"; transcript_id "MSTRG.111289.46"; exon_number "27";
chr20	StringTie	exon	41173420	41173534	1000	+	.	gene_id "MSTRG.111289"; transcript_id "MSTRG.111289.46"; exon_number "28";
chr20	StringTie	exon	41173652	41173813	1000	+	.	gene_id "MSTRG.111289"; transcript_id "MSTRG.111289.46"; exon_number "29";
chr20	StringTie	exon	41173923	41174011	1000	+	.	gene_id "MSTRG.111289"; transcript_id "MSTRG.111289.46"; exon_number "30";
chr20	StringTie	exon	41174127	41174311	1000	+	.	gene_id "MSTRG.111289"; transcript_id "MSTRG.111289.46"; exon_number "31";
chr20	StringTie	exon	41174467	41175820	1000	+	.	gene_id "MSTRG.111289"; transcript_id "MSTRG.111289.46"; exon_number "32";
chr20	StringTie	exon	41188433	41188552	1000	+	.	gene_id "MSTRG.111289"; transcript_id "MSTRG.111289.46"; exon_number "33";
chr20	StringTie	exon	41196677	41197140	1000	+	.	gene_id "MSTRG.111289"; transcript_id "MSTRG.111289.46"; exon_number "34";
chr20	StringTie	transcript	41135839	41197166	1000	+	.	gene_id "MSTRG.111289"; transcript_id "MSTRG.111289.47";
chr20	StringTie	exon	41135839	41137035	1000	+	.	gene_id "MSTRG.111289"; transcript_id "MSTRG.111289.47"; exon_number "1";
chr20	StringTie	exon	41137521	41137858	1000	+	.	gene_id "MSTRG.111289"; transcript_id "MSTRG.111289.47"; exon_number "2";
chr20	StringTie	exon	41159606	41159758	1000	+	.	gene_id "MSTRG.111289"; transcript_id "MSTRG.111289.47"; exon_number "3";
chr20	StringTie	exon	41159870	41159963	1000	+	.	gene_id "MSTRG.111289"; transcript_id "MSTRG.111289.47"; exon_number "4";
chr20	StringTie	exon	41160106	41160153	1000	+	.	gene_id "MSTRG.111289"; transcript_id "MSTRG.111289.47"; exon_number "5";
chr20	StringTie	exon	41162452	41162536	1000	+	.	gene_id "MSTRG.111289"; transcript_id "MSTRG.111289.47"; exon_number "6";
chr20	StringTie	exon	41162642	41162992	1000	+	.	gene_id "MSTRG.111289"; transcript_id "MSTRG.111289.47"; exon_number "7";
chr20	StringTie	exon	41163203	41163275	1000	+	.	gene_id "MSTRG.111289"; transcript_id "MSTRG.111289.47"; exon_number "8";
chr20	StringTie	exon	41163378	41163479	1000	+	.	gene_id "MSTRG.111289"; transcript_id "MSTRG.111289.47"; exon_number "9";
chr20	StringTie	exon	41163715	41163833	1000	+	.	gene_id "MSTRG.111289"; transcript_id "MSTRG.111289.47"; exon_number "10";
chr20	StringTie	exon	41163921	41164006	1000	+	.	gene_id "MSTRG.111289"; transcript_id "MSTRG.111289.47"; exon_number "11";
chr20	StringTie	exon	41164081	41164201	1000	+	.	gene_id "MSTRG.111289"; transcript_id "MSTRG.111289.47"; exon_number "12";
chr20	StringTie	exon	41164933	41165101	1000	+	.	gene_id "MSTRG.111289"; transcript_id "MSTRG.111289.47"; exon_number "13";
chr20	StringTie	exon	41165245	41165367	1000	+	.	gene_id "MSTRG.111289"; transcript_id "MSTRG.111289.47"; exon_number "14";
chr20	StringTie	exon	41165450	41165551	1000	+	.	gene_id "MSTRG.111289"; transcript_id "MSTRG.111289.47"; exon_number "15";
chr20	StringTie	exon	41165639	41165826	1000	+	.	gene_id "MSTRG.111289"; transcript_id "MSTRG.111289.47"; exon_number "16";
chr20	StringTie	exon	41166194	41166394	1000	+	.	gene_id "MSTRG.111289"; transcript_id "MSTRG.111289.47"; exon_number "17";
chr20	StringTie	exon	41166476	41166595	1000	+	.	gene_id "MSTRG.111289"; transcript_id "MSTRG.111289.47"; exon_number "18";
chr20	StringTie	exon	41166679	41166859	1000	+	.	gene_id "MSTRG.111289"; transcript_id "MSTRG.111289.47"; exon_number "19";
chr20	StringTie	exon	41167852	41167929	1000	+	.	gene_id "MSTRG.111289"; transcript_id "MSTRG.111289.47"; exon_number "20";
chr20	StringTie	exon	41168767	41168870	1000	+	.	gene_id "MSTRG.111289"; transcript_id "MSTRG.111289.47"; exon_number "21";
chr20	StringTie	exon	41169079	41169175	1000	+	.	gene_id "MSTRG.111289"; transcript_id "MSTRG.111289.47"; exon_number "22";
chr20	StringTie	exon	41169457	41169526	1000	+	.	gene_id "MSTRG.111289"; transcript_id "MSTRG.111289.47"; exon_number "23";
chr20	StringTie	exon	41170112	41170269	1000	+	.	gene_id "MSTRG.111289"; transcript_id "MSTRG.111289.47"; exon_number "24";
chr20	StringTie	exon	41172193	41172289	1000	+	.	gene_id "MSTRG.111289"; transcript_id "MSTRG.111289.47"; exon_number "25";
chr20	StringTie	exon	41172421	41172645	1000	+	.	gene_id "MSTRG.111289"; transcript_id "MSTRG.111289.47"; exon_number "26";
chr20	StringTie	exon	41172729	41172877	1000	+	.	gene_id "MSTRG.111289"; transcript_id "MSTRG.111289.47"; exon_number "27";
chr20	StringTie	exon	41173420	41173534	1000	+	.	gene_id "MSTRG.111289"; transcript_id "MSTRG.111289.47"; exon_number "28";
chr20	StringTie	exon	41173652	41173813	1000	+	.	gene_id "MSTRG.111289"; transcript_id "MSTRG.111289.47"; exon_number "29";
chr20	StringTie	exon	41173923	41174011	1000	+	.	gene_id "MSTRG.111289"; transcript_id "MSTRG.111289.47"; exon_number "30";
chr20	StringTie	exon	41174124	41174311	1000	+	.	gene_id "MSTRG.111289"; transcript_id "MSTRG.111289.47"; exon_number "31";
chr20	StringTie	exon	41174467	41175820	1000	+	.	gene_id "MSTRG.111289"; transcript_id "MSTRG.111289.47"; exon_number "32";
chr20	StringTie	exon	41182931	41182988	1000	+	.	gene_id "MSTRG.111289"; transcript_id "MSTRG.111289.47"; exon_number "33";
chr20	StringTie	exon	41196677	41197166	1000	+	.	gene_id "MSTRG.111289"; transcript_id "MSTRG.111289.47"; exon_number "34";
chr20	StringTie	transcript	41135840	41182964	1000	+	.	gene_id "MSTRG.111289"; transcript_id "MSTRG.111289.48";
chr20	StringTie	exon	41135840	41136705	1000	+	.	gene_id "MSTRG.111289"; transcript_id "MSTRG.111289.48"; exon_number "1";
chr20	StringTie	exon	41137521	41137858	1000	+	.	gene_id "MSTRG.111289"; transcript_id "MSTRG.111289.48"; exon_number "2";
chr20	StringTie	exon	41159606	41159758	1000	+	.	gene_id "MSTRG.111289"; transcript_id "MSTRG.111289.48"; exon_number "3";
chr20	StringTie	exon	41159870	41159963	1000	+	.	gene_id "MSTRG.111289"; transcript_id "MSTRG.111289.48"; exon_number "4";
chr20	StringTie	exon	41160106	41160153	1000	+	.	gene_id "MSTRG.111289"; transcript_id "MSTRG.111289.48"; exon_number "5";
chr20	StringTie	exon	41162452	41162536	1000	+	.	gene_id "MSTRG.111289"; transcript_id "MSTRG.111289.48"; exon_number "6";
chr20	StringTie	exon	41162642	41163275	1000	+	.	gene_id "MSTRG.111289"; transcript_id "MSTRG.111289.48"; exon_number "7";
chr20	StringTie	exon	41163378	41163479	1000	+	.	gene_id "MSTRG.111289"; transcript_id "MSTRG.111289.48"; exon_number "8";
chr20	StringTie	exon	41163715	41163833	1000	+	.	gene_id "MSTRG.111289"; transcript_id "MSTRG.111289.48"; exon_number "9";
chr20	StringTie	exon	41163921	41164006	1000	+	.	gene_id "MSTRG.111289"; transcript_id "MSTRG.111289.48"; exon_number "10";
chr20	StringTie	exon	41164081	41164201	1000	+	.	gene_id "MSTRG.111289"; transcript_id "MSTRG.111289.48"; exon_number "11";
chr20	StringTie	exon	41164933	41165101	1000	+	.	gene_id "MSTRG.111289"; transcript_id "MSTRG.111289.48"; exon_number "12";
chr20	StringTie	exon	41165245	41165367	1000	+	.	gene_id "MSTRG.111289"; transcript_id "MSTRG.111289.48"; exon_number "13";
chr20	StringTie	exon	41165450	41165551	1000	+	.	gene_id "MSTRG.111289"; transcript_id "MSTRG.111289.48"; exon_number "14";
chr20	StringTie	exon	41165639	41165826	1000	+	.	gene_id "MSTRG.111289"; transcript_id "MSTRG.111289.48"; exon_number "15";
chr20	StringTie	exon	41166194	41166394	1000	+	.	gene_id "MSTRG.111289"; transcript_id "MSTRG.111289.48"; exon_number "16";
chr20	StringTie	exon	41166476	41166595	1000	+	.	gene_id "MSTRG.111289"; transcript_id "MSTRG.111289.48"; exon_number "17";
chr20	StringTie	exon	41166679	41167929	1000	+	.	gene_id "MSTRG.111289"; transcript_id "MSTRG.111289.48"; exon_number "18";
chr20	StringTie	exon	41168767	41168870	1000	+	.	gene_id "MSTRG.111289"; transcript_id "MSTRG.111289.48"; exon_number "19";
chr20	StringTie	exon	41169079	41169175	1000	+	.	gene_id "MSTRG.111289"; transcript_id "MSTRG.111289.48"; exon_number "20";
chr20	StringTie	exon	41169457	41169526	1000	+	.	gene_id "MSTRG.111289"; transcript_id "MSTRG.111289.48"; exon_number "21";
chr20	StringTie	exon	41170112	41170269	1000	+	.	gene_id "MSTRG.111289"; transcript_id "MSTRG.111289.48"; exon_number "22";
chr20	StringTie	exon	41172193	41172289	1000	+	.	gene_id "MSTRG.111289"; transcript_id "MSTRG.111289.48"; exon_number "23";
chr20	StringTie	exon	41172421	41172645	1000	+	.	gene_id "MSTRG.111289"; transcript_id "MSTRG.111289.48"; exon_number "24";
chr20	StringTie	exon	41172729	41172877	1000	+	.	gene_id "MSTRG.111289"; transcript_id "MSTRG.111289.48"; exon_number "25";
chr20	StringTie	exon	41173420	41173534	1000	+	.	gene_id "MSTRG.111289"; transcript_id "MSTRG.111289.48"; exon_number "26";
chr20	StringTie	exon	41173652	41173813	1000	+	.	gene_id "MSTRG.111289"; transcript_id "MSTRG.111289.48"; exon_number "27";
chr20	StringTie	exon	41173923	41174011	1000	+	.	gene_id "MSTRG.111289"; transcript_id "MSTRG.111289.48"; exon_number "28";
chr20	StringTie	exon	41174124	41174311	1000	+	.	gene_id "MSTRG.111289"; transcript_id "MSTRG.111289.48"; exon_number "29";
chr20	StringTie	exon	41174467	41175820	1000	+	.	gene_id "MSTRG.111289"; transcript_id "MSTRG.111289.48"; exon_number "30";
chr20	StringTie	exon	41180504	41180664	1000	+	.	gene_id "MSTRG.111289"; transcript_id "MSTRG.111289.48"; exon_number "31";
chr20	StringTie	exon	41182931	41182964	1000	+	.	gene_id "MSTRG.111289"; transcript_id "MSTRG.111289.48"; exon_number "32";
chr20	StringTie	transcript	41135898	41177628	1000	+	.	gene_id "MSTRG.111289"; transcript_id "MSTRG.111289.49";
chr20	StringTie	exon	41135898	41137301	1000	+	.	gene_id "MSTRG.111289"; transcript_id "MSTRG.111289.49"; exon_number "1";
chr20	StringTie	exon	41137521	41137858	1000	+	.	gene_id "MSTRG.111289"; transcript_id "MSTRG.111289.49"; exon_number "2";
chr20	StringTie	exon	41159606	41159758	1000	+	.	gene_id "MSTRG.111289"; transcript_id "MSTRG.111289.49"; exon_number "3";
chr20	StringTie	exon	41159870	41159963	1000	+	.	gene_id "MSTRG.111289"; transcript_id "MSTRG.111289.49"; exon_number "4";
chr20	StringTie	exon	41160106	41160153	1000	+	.	gene_id "MSTRG.111289"; transcript_id "MSTRG.111289.49"; exon_number "5";
chr20	StringTie	exon	41162452	41162536	1000	+	.	gene_id "MSTRG.111289"; transcript_id "MSTRG.111289.49"; exon_number "6";
chr20	StringTie	exon	41162642	41162725	1000	+	.	gene_id "MSTRG.111289"; transcript_id "MSTRG.111289.49"; exon_number "7";
chr20	StringTie	exon	41162958	41162992	1000	+	.	gene_id "MSTRG.111289"; transcript_id "MSTRG.111289.49"; exon_number "8";
chr20	StringTie	exon	41163203	41163275	1000	+	.	gene_id "MSTRG.111289"; transcript_id "MSTRG.111289.49"; exon_number "9";
chr20	StringTie	exon	41163378	41163479	1000	+	.	gene_id "MSTRG.111289"; transcript_id "MSTRG.111289.49"; exon_number "10";
chr20	StringTie	exon	41163715	41163833	1000	+	.	gene_id "MSTRG.111289"; transcript_id "MSTRG.111289.49"; exon_number "11";
chr20	StringTie	exon	41163921	41164006	1000	+	.	gene_id "MSTRG.111289"; transcript_id "MSTRG.111289.49"; exon_number "12";
chr20	StringTie	exon	41164081	41164201	1000	+	.	gene_id "MSTRG.111289"; transcript_id "MSTRG.111289.49"; exon_number "13";
chr20	StringTie	exon	41164933	41165101	1000	+	.	gene_id "MSTRG.111289"; transcript_id "MSTRG.111289.49"; exon_number "14";
chr20	StringTie	exon	41165245	41165367	1000	+	.	gene_id "MSTRG.111289"; transcript_id "MSTRG.111289.49"; exon_number "15";
chr20	StringTie	exon	41165450	41165551	1000	+	.	gene_id "MSTRG.111289"; transcript_id "MSTRG.111289.49"; exon_number "16";
chr20	StringTie	exon	41165639	41165826	1000	+	.	gene_id "MSTRG.111289"; transcript_id "MSTRG.111289.49"; exon_number "17";
chr20	StringTie	exon	41166194	41166394	1000	+	.	gene_id "MSTRG.111289"; transcript_id "MSTRG.111289.49"; exon_number "18";
chr20	StringTie	exon	41166476	41166595	1000	+	.	gene_id "MSTRG.111289"; transcript_id "MSTRG.111289.49"; exon_number "19";
chr20	StringTie	exon	41166679	41166859	1000	+	.	gene_id "MSTRG.111289"; transcript_id "MSTRG.111289.49"; exon_number "20";
chr20	StringTie	exon	41167852	41167929	1000	+	.	gene_id "MSTRG.111289"; transcript_id "MSTRG.111289.49"; exon_number "21";
chr20	StringTie	exon	41168767	41168870	1000	+	.	gene_id "MSTRG.111289"; transcript_id "MSTRG.111289.49"; exon_number "22";
chr20	StringTie	exon	41169079	41169175	1000	+	.	gene_id "MSTRG.111289"; transcript_id "MSTRG.111289.49"; exon_number "23";
chr20	StringTie	exon	41169457	41169526	1000	+	.	gene_id "MSTRG.111289"; transcript_id "MSTRG.111289.49"; exon_number "24";
chr20	StringTie	exon	41170161	41170269	1000	+	.	gene_id "MSTRG.111289"; transcript_id "MSTRG.111289.49"; exon_number "25";
chr20	StringTie	exon	41172193	41172289	1000	+	.	gene_id "MSTRG.111289"; transcript_id "MSTRG.111289.49"; exon_number "26";
chr20	StringTie	exon	41172421	41172645	1000	+	.	gene_id "MSTRG.111289"; transcript_id "MSTRG.111289.49"; exon_number "27";
chr20	StringTie	exon	41172729	41172877	1000	+	.	gene_id "MSTRG.111289"; transcript_id "MSTRG.111289.49"; exon_number "28";
chr20	StringTie	exon	41173420	41173534	1000	+	.	gene_id "MSTRG.111289"; transcript_id "MSTRG.111289.49"; exon_number "29";
chr20	StringTie	exon	41173652	41173813	1000	+	.	gene_id "MSTRG.111289"; transcript_id "MSTRG.111289.49"; exon_number "30";
chr20	StringTie	exon	41173923	41174011	1000	+	.	gene_id "MSTRG.111289"; transcript_id "MSTRG.111289.49"; exon_number "31";
chr20	StringTie	exon	41174127	41174311	1000	+	.	gene_id "MSTRG.111289"; transcript_id "MSTRG.111289.49"; exon_number "32";
chr20	StringTie	exon	41174467	41177628	1000	+	.	gene_id "MSTRG.111289"; transcript_id "MSTRG.111289.49"; exon_number "33";
chr20	StringTie	transcript	41135808	41197243	1000	+	.	gene_id "MSTRG.111289"; transcript_id "MSTRG.111289.5";
chr20	StringTie	exon	41135808	41137035	1000	+	.	gene_id "MSTRG.111289"; transcript_id "MSTRG.111289.5"; exon_number "1";
chr20	StringTie	exon	41137521	41137858	1000	+	.	gene_id "MSTRG.111289"; transcript_id "MSTRG.111289.5"; exon_number "2";
chr20	StringTie	exon	41159606	41159758	1000	+	.	gene_id "MSTRG.111289"; transcript_id "MSTRG.111289.5"; exon_number "3";
chr20	StringTie	exon	41159870	41159963	1000	+	.	gene_id "MSTRG.111289"; transcript_id "MSTRG.111289.5"; exon_number "4";
chr20	StringTie	exon	41160106	41160153	1000	+	.	gene_id "MSTRG.111289"; transcript_id "MSTRG.111289.5"; exon_number "5";
chr20	StringTie	exon	41162452	41162536	1000	+	.	gene_id "MSTRG.111289"; transcript_id "MSTRG.111289.5"; exon_number "6";
chr20	StringTie	exon	41162642	41162725	1000	+	.	gene_id "MSTRG.111289"; transcript_id "MSTRG.111289.5"; exon_number "7";
chr20	StringTie	exon	41162958	41162992	1000	+	.	gene_id "MSTRG.111289"; transcript_id "MSTRG.111289.5"; exon_number "8";
chr20	StringTie	exon	41163203	41163275	1000	+	.	gene_id "MSTRG.111289"; transcript_id "MSTRG.111289.5"; exon_number "9";
chr20	StringTie	exon	41163378	41163479	1000	+	.	gene_id "MSTRG.111289"; transcript_id "MSTRG.111289.5"; exon_number "10";
chr20	StringTie	exon	41163715	41163833	1000	+	.	gene_id "MSTRG.111289"; transcript_id "MSTRG.111289.5"; exon_number "11";
chr20	StringTie	exon	41163921	41164006	1000	+	.	gene_id "MSTRG.111289"; transcript_id "MSTRG.111289.5"; exon_number "12";
chr20	StringTie	exon	41164081	41164201	1000	+	.	gene_id "MSTRG.111289"; transcript_id "MSTRG.111289.5"; exon_number "13";
chr20	StringTie	exon	41164933	41165101	1000	+	.	gene_id "MSTRG.111289"; transcript_id "MSTRG.111289.5"; exon_number "14";
chr20	StringTie	exon	41165245	41165367	1000	+	.	gene_id "MSTRG.111289"; transcript_id "MSTRG.111289.5"; exon_number "15";
chr20	StringTie	exon	41165450	41165551	1000	+	.	gene_id "MSTRG.111289"; transcript_id "MSTRG.111289.5"; exon_number "16";
chr20	StringTie	exon	41165639	41165826	1000	+	.	gene_id "MSTRG.111289"; transcript_id "MSTRG.111289.5"; exon_number "17";
chr20	StringTie	exon	41166194	41166394	1000	+	.	gene_id "MSTRG.111289"; transcript_id "MSTRG.111289.5"; exon_number "18";
chr20	StringTie	exon	41166476	41166595	1000	+	.	gene_id "MSTRG.111289"; transcript_id "MSTRG.111289.5"; exon_number "19";
chr20	StringTie	exon	41166679	41166859	1000	+	.	gene_id "MSTRG.111289"; transcript_id "MSTRG.111289.5"; exon_number "20";
chr20	StringTie	exon	41167852	41167929	1000	+	.	gene_id "MSTRG.111289"; transcript_id "MSTRG.111289.5"; exon_number "21";
chr20	StringTie	exon	41168767	41168870	1000	+	.	gene_id "MSTRG.111289"; transcript_id "MSTRG.111289.5"; exon_number "22";
chr20	StringTie	exon	41169079	41169175	1000	+	.	gene_id "MSTRG.111289"; transcript_id "MSTRG.111289.5"; exon_number "23";
chr20	StringTie	exon	41169457	41169526	1000	+	.	gene_id "MSTRG.111289"; transcript_id "MSTRG.111289.5"; exon_number "24";
chr20	StringTie	exon	41170112	41170269	1000	+	.	gene_id "MSTRG.111289"; transcript_id "MSTRG.111289.5"; exon_number "25";
chr20	StringTie	exon	41172193	41172289	1000	+	.	gene_id "MSTRG.111289"; transcript_id "MSTRG.111289.5"; exon_number "26";
chr20	StringTie	exon	41172421	41172645	1000	+	.	gene_id "MSTRG.111289"; transcript_id "MSTRG.111289.5"; exon_number "27";
chr20	StringTie	exon	41172729	41172877	1000	+	.	gene_id "MSTRG.111289"; transcript_id "MSTRG.111289.5"; exon_number "28";
chr20	StringTie	exon	41173420	41173534	1000	+	.	gene_id "MSTRG.111289"; transcript_id "MSTRG.111289.5"; exon_number "29";
chr20	StringTie	exon	41173652	41173813	1000	+	.	gene_id "MSTRG.111289"; transcript_id "MSTRG.111289.5"; exon_number "30";
chr20	StringTie	exon	41173923	41174011	1000	+	.	gene_id "MSTRG.111289"; transcript_id "MSTRG.111289.5"; exon_number "31";
chr20	StringTie	exon	41174124	41174311	1000	+	.	gene_id "MSTRG.111289"; transcript_id "MSTRG.111289.5"; exon_number "32";
chr20	StringTie	exon	41174467	41175820	1000	+	.	gene_id "MSTRG.111289"; transcript_id "MSTRG.111289.5"; exon_number "33";
chr20	StringTie	exon	41180504	41180664	1000	+	.	gene_id "MSTRG.111289"; transcript_id "MSTRG.111289.5"; exon_number "34";
chr20	StringTie	exon	41182931	41182988	1000	+	.	gene_id "MSTRG.111289"; transcript_id "MSTRG.111289.5"; exon_number "35";
chr20	StringTie	exon	41188433	41188552	1000	+	.	gene_id "MSTRG.111289"; transcript_id "MSTRG.111289.5"; exon_number "36";
chr20	StringTie	exon	41196677	41197243	1000	+	.	gene_id "MSTRG.111289"; transcript_id "MSTRG.111289.5"; exon_number "37";
chr20	StringTie	transcript	41136122	41188492	1000	+	.	gene_id "MSTRG.111289"; transcript_id "MSTRG.111289.50";
chr20	StringTie	exon	41136122	41137858	1000	+	.	gene_id "MSTRG.111289"; transcript_id "MSTRG.111289.50"; exon_number "1";
chr20	StringTie	exon	41159606	41159758	1000	+	.	gene_id "MSTRG.111289"; transcript_id "MSTRG.111289.50"; exon_number "2";
chr20	StringTie	exon	41159870	41159963	1000	+	.	gene_id "MSTRG.111289"; transcript_id "MSTRG.111289.50"; exon_number "3";
chr20	StringTie	exon	41160106	41160153	1000	+	.	gene_id "MSTRG.111289"; transcript_id "MSTRG.111289.50"; exon_number "4";
chr20	StringTie	exon	41162452	41162536	1000	+	.	gene_id "MSTRG.111289"; transcript_id "MSTRG.111289.50"; exon_number "5";
chr20	StringTie	exon	41162642	41163275	1000	+	.	gene_id "MSTRG.111289"; transcript_id "MSTRG.111289.50"; exon_number "6";
chr20	StringTie	exon	41163378	41163479	1000	+	.	gene_id "MSTRG.111289"; transcript_id "MSTRG.111289.50"; exon_number "7";
chr20	StringTie	exon	41163715	41163833	1000	+	.	gene_id "MSTRG.111289"; transcript_id "MSTRG.111289.50"; exon_number "8";
chr20	StringTie	exon	41163921	41164006	1000	+	.	gene_id "MSTRG.111289"; transcript_id "MSTRG.111289.50"; exon_number "9";
chr20	StringTie	exon	41164081	41164201	1000	+	.	gene_id "MSTRG.111289"; transcript_id "MSTRG.111289.50"; exon_number "10";
chr20	StringTie	exon	41164933	41165101	1000	+	.	gene_id "MSTRG.111289"; transcript_id "MSTRG.111289.50"; exon_number "11";
chr20	StringTie	exon	41165245	41165367	1000	+	.	gene_id "MSTRG.111289"; transcript_id "MSTRG.111289.50"; exon_number "12";
chr20	StringTie	exon	41165450	41165551	1000	+	.	gene_id "MSTRG.111289"; transcript_id "MSTRG.111289.50"; exon_number "13";
chr20	StringTie	exon	41165639	41165826	1000	+	.	gene_id "MSTRG.111289"; transcript_id "MSTRG.111289.50"; exon_number "14";
chr20	StringTie	exon	41166194	41166394	1000	+	.	gene_id "MSTRG.111289"; transcript_id "MSTRG.111289.50"; exon_number "15";
chr20	StringTie	exon	41166476	41166595	1000	+	.	gene_id "MSTRG.111289"; transcript_id "MSTRG.111289.50"; exon_number "16";
chr20	StringTie	exon	41166679	41166859	1000	+	.	gene_id "MSTRG.111289"; transcript_id "MSTRG.111289.50"; exon_number "17";
chr20	StringTie	exon	41167852	41167929	1000	+	.	gene_id "MSTRG.111289"; transcript_id "MSTRG.111289.50"; exon_number "18";
chr20	StringTie	exon	41168767	41168870	1000	+	.	gene_id "MSTRG.111289"; transcript_id "MSTRG.111289.50"; exon_number "19";
chr20	StringTie	exon	41169079	41169175	1000	+	.	gene_id "MSTRG.111289"; transcript_id "MSTRG.111289.50"; exon_number "20";
chr20	StringTie	exon	41169457	41169526	1000	+	.	gene_id "MSTRG.111289"; transcript_id "MSTRG.111289.50"; exon_number "21";
chr20	StringTie	exon	41170161	41170269	1000	+	.	gene_id "MSTRG.111289"; transcript_id "MSTRG.111289.50"; exon_number "22";
chr20	StringTie	exon	41172193	41172289	1000	+	.	gene_id "MSTRG.111289"; transcript_id "MSTRG.111289.50"; exon_number "23";
chr20	StringTie	exon	41172421	41172645	1000	+	.	gene_id "MSTRG.111289"; transcript_id "MSTRG.111289.50"; exon_number "24";
chr20	StringTie	exon	41172729	41172877	1000	+	.	gene_id "MSTRG.111289"; transcript_id "MSTRG.111289.50"; exon_number "25";
chr20	StringTie	exon	41173420	41173534	1000	+	.	gene_id "MSTRG.111289"; transcript_id "MSTRG.111289.50"; exon_number "26";
chr20	StringTie	exon	41173652	41173813	1000	+	.	gene_id "MSTRG.111289"; transcript_id "MSTRG.111289.50"; exon_number "27";
chr20	StringTie	exon	41173923	41174011	1000	+	.	gene_id "MSTRG.111289"; transcript_id "MSTRG.111289.50"; exon_number "28";
chr20	StringTie	exon	41174124	41174311	1000	+	.	gene_id "MSTRG.111289"; transcript_id "MSTRG.111289.50"; exon_number "29";
chr20	StringTie	exon	41174467	41175820	1000	+	.	gene_id "MSTRG.111289"; transcript_id "MSTRG.111289.50"; exon_number "30";
chr20	StringTie	exon	41188433	41188492	1000	+	.	gene_id "MSTRG.111289"; transcript_id "MSTRG.111289.50"; exon_number "31";
chr20	StringTie	transcript	41136123	41196787	1000	+	.	gene_id "MSTRG.111289"; transcript_id "MSTRG.111289.51";
chr20	StringTie	exon	41136123	41137035	1000	+	.	gene_id "MSTRG.111289"; transcript_id "MSTRG.111289.51"; exon_number "1";
chr20	StringTie	exon	41137521	41137858	1000	+	.	gene_id "MSTRG.111289"; transcript_id "MSTRG.111289.51"; exon_number "2";
chr20	StringTie	exon	41159606	41159758	1000	+	.	gene_id "MSTRG.111289"; transcript_id "MSTRG.111289.51"; exon_number "3";
chr20	StringTie	exon	41159870	41159963	1000	+	.	gene_id "MSTRG.111289"; transcript_id "MSTRG.111289.51"; exon_number "4";
chr20	StringTie	exon	41160106	41160153	1000	+	.	gene_id "MSTRG.111289"; transcript_id "MSTRG.111289.51"; exon_number "5";
chr20	StringTie	exon	41162452	41162536	1000	+	.	gene_id "MSTRG.111289"; transcript_id "MSTRG.111289.51"; exon_number "6";
chr20	StringTie	exon	41162642	41162992	1000	+	.	gene_id "MSTRG.111289"; transcript_id "MSTRG.111289.51"; exon_number "7";
chr20	StringTie	exon	41163203	41163275	1000	+	.	gene_id "MSTRG.111289"; transcript_id "MSTRG.111289.51"; exon_number "8";
chr20	StringTie	exon	41163378	41163479	1000	+	.	gene_id "MSTRG.111289"; transcript_id "MSTRG.111289.51"; exon_number "9";
chr20	StringTie	exon	41163715	41163833	1000	+	.	gene_id "MSTRG.111289"; transcript_id "MSTRG.111289.51"; exon_number "10";
chr20	StringTie	exon	41163921	41164006	1000	+	.	gene_id "MSTRG.111289"; transcript_id "MSTRG.111289.51"; exon_number "11";
chr20	StringTie	exon	41164081	41164201	1000	+	.	gene_id "MSTRG.111289"; transcript_id "MSTRG.111289.51"; exon_number "12";
chr20	StringTie	exon	41164933	41165101	1000	+	.	gene_id "MSTRG.111289"; transcript_id "MSTRG.111289.51"; exon_number "13";
chr20	StringTie	exon	41165245	41165367	1000	+	.	gene_id "MSTRG.111289"; transcript_id "MSTRG.111289.51"; exon_number "14";
chr20	StringTie	exon	41165450	41165551	1000	+	.	gene_id "MSTRG.111289"; transcript_id "MSTRG.111289.51"; exon_number "15";
chr20	StringTie	exon	41165639	41165826	1000	+	.	gene_id "MSTRG.111289"; transcript_id "MSTRG.111289.51"; exon_number "16";
chr20	StringTie	exon	41166194	41166394	1000	+	.	gene_id "MSTRG.111289"; transcript_id "MSTRG.111289.51"; exon_number "17";
chr20	StringTie	exon	41166476	41166595	1000	+	.	gene_id "MSTRG.111289"; transcript_id "MSTRG.111289.51"; exon_number "18";
chr20	StringTie	exon	41166679	41166859	1000	+	.	gene_id "MSTRG.111289"; transcript_id "MSTRG.111289.51"; exon_number "19";
chr20	StringTie	exon	41167852	41167929	1000	+	.	gene_id "MSTRG.111289"; transcript_id "MSTRG.111289.51"; exon_number "20";
chr20	StringTie	exon	41168767	41168870	1000	+	.	gene_id "MSTRG.111289"; transcript_id "MSTRG.111289.51"; exon_number "21";
chr20	StringTie	exon	41169079	41169175	1000	+	.	gene_id "MSTRG.111289"; transcript_id "MSTRG.111289.51"; exon_number "22";
chr20	StringTie	exon	41169457	41169526	1000	+	.	gene_id "MSTRG.111289"; transcript_id "MSTRG.111289.51"; exon_number "23";
chr20	StringTie	exon	41170112	41170269	1000	+	.	gene_id "MSTRG.111289"; transcript_id "MSTRG.111289.51"; exon_number "24";
chr20	StringTie	exon	41172193	41172289	1000	+	.	gene_id "MSTRG.111289"; transcript_id "MSTRG.111289.51"; exon_number "25";
chr20	StringTie	exon	41172421	41172645	1000	+	.	gene_id "MSTRG.111289"; transcript_id "MSTRG.111289.51"; exon_number "26";
chr20	StringTie	exon	41172729	41172877	1000	+	.	gene_id "MSTRG.111289"; transcript_id "MSTRG.111289.51"; exon_number "27";
chr20	StringTie	exon	41173420	41173534	1000	+	.	gene_id "MSTRG.111289"; transcript_id "MSTRG.111289.51"; exon_number "28";
chr20	StringTie	exon	41173652	41173813	1000	+	.	gene_id "MSTRG.111289"; transcript_id "MSTRG.111289.51"; exon_number "29";
chr20	StringTie	exon	41173923	41174011	1000	+	.	gene_id "MSTRG.111289"; transcript_id "MSTRG.111289.51"; exon_number "30";
chr20	StringTie	exon	41180504	41180664	1000	+	.	gene_id "MSTRG.111289"; transcript_id "MSTRG.111289.51"; exon_number "31";
chr20	StringTie	exon	41182931	41182988	1000	+	.	gene_id "MSTRG.111289"; transcript_id "MSTRG.111289.51"; exon_number "32";
chr20	StringTie	exon	41188433	41188552	1000	+	.	gene_id "MSTRG.111289"; transcript_id "MSTRG.111289.51"; exon_number "33";
chr20	StringTie	exon	41196677	41196787	1000	+	.	gene_id "MSTRG.111289"; transcript_id "MSTRG.111289.51"; exon_number "34";
chr20	StringTie	transcript	41136282	41197176	1000	+	.	gene_id "MSTRG.111289"; transcript_id "MSTRG.111289.52";
chr20	StringTie	exon	41136282	41137035	1000	+	.	gene_id "MSTRG.111289"; transcript_id "MSTRG.111289.52"; exon_number "1";
chr20	StringTie	exon	41137521	41137858	1000	+	.	gene_id "MSTRG.111289"; transcript_id "MSTRG.111289.52"; exon_number "2";
chr20	StringTie	exon	41159606	41159758	1000	+	.	gene_id "MSTRG.111289"; transcript_id "MSTRG.111289.52"; exon_number "3";
chr20	StringTie	exon	41159870	41159963	1000	+	.	gene_id "MSTRG.111289"; transcript_id "MSTRG.111289.52"; exon_number "4";
chr20	StringTie	exon	41160106	41160153	1000	+	.	gene_id "MSTRG.111289"; transcript_id "MSTRG.111289.52"; exon_number "5";
chr20	StringTie	exon	41162452	41162536	1000	+	.	gene_id "MSTRG.111289"; transcript_id "MSTRG.111289.52"; exon_number "6";
chr20	StringTie	exon	41162642	41163275	1000	+	.	gene_id "MSTRG.111289"; transcript_id "MSTRG.111289.52"; exon_number "7";
chr20	StringTie	exon	41163378	41163479	1000	+	.	gene_id "MSTRG.111289"; transcript_id "MSTRG.111289.52"; exon_number "8";
chr20	StringTie	exon	41163715	41163833	1000	+	.	gene_id "MSTRG.111289"; transcript_id "MSTRG.111289.52"; exon_number "9";
chr20	StringTie	exon	41163921	41164006	1000	+	.	gene_id "MSTRG.111289"; transcript_id "MSTRG.111289.52"; exon_number "10";
chr20	StringTie	exon	41164081	41164201	1000	+	.	gene_id "MSTRG.111289"; transcript_id "MSTRG.111289.52"; exon_number "11";
chr20	StringTie	exon	41164933	41165101	1000	+	.	gene_id "MSTRG.111289"; transcript_id "MSTRG.111289.52"; exon_number "12";
chr20	StringTie	exon	41165245	41165367	1000	+	.	gene_id "MSTRG.111289"; transcript_id "MSTRG.111289.52"; exon_number "13";
chr20	StringTie	exon	41165450	41165551	1000	+	.	gene_id "MSTRG.111289"; transcript_id "MSTRG.111289.52"; exon_number "14";
chr20	StringTie	exon	41165639	41165826	1000	+	.	gene_id "MSTRG.111289"; transcript_id "MSTRG.111289.52"; exon_number "15";
chr20	StringTie	exon	41166194	41166394	1000	+	.	gene_id "MSTRG.111289"; transcript_id "MSTRG.111289.52"; exon_number "16";
chr20	StringTie	exon	41166476	41166595	1000	+	.	gene_id "MSTRG.111289"; transcript_id "MSTRG.111289.52"; exon_number "17";
chr20	StringTie	exon	41166679	41166859	1000	+	.	gene_id "MSTRG.111289"; transcript_id "MSTRG.111289.52"; exon_number "18";
chr20	StringTie	exon	41167852	41167929	1000	+	.	gene_id "MSTRG.111289"; transcript_id "MSTRG.111289.52"; exon_number "19";
chr20	StringTie	exon	41168767	41168870	1000	+	.	gene_id "MSTRG.111289"; transcript_id "MSTRG.111289.52"; exon_number "20";
chr20	StringTie	exon	41169079	41169175	1000	+	.	gene_id "MSTRG.111289"; transcript_id "MSTRG.111289.52"; exon_number "21";
chr20	StringTie	exon	41169457	41169526	1000	+	.	gene_id "MSTRG.111289"; transcript_id "MSTRG.111289.52"; exon_number "22";
chr20	StringTie	exon	41170112	41170269	1000	+	.	gene_id "MSTRG.111289"; transcript_id "MSTRG.111289.52"; exon_number "23";
chr20	StringTie	exon	41172193	41172289	1000	+	.	gene_id "MSTRG.111289"; transcript_id "MSTRG.111289.52"; exon_number "24";
chr20	StringTie	exon	41172421	41172645	1000	+	.	gene_id "MSTRG.111289"; transcript_id "MSTRG.111289.52"; exon_number "25";
chr20	StringTie	exon	41172729	41172877	1000	+	.	gene_id "MSTRG.111289"; transcript_id "MSTRG.111289.52"; exon_number "26";
chr20	StringTie	exon	41173420	41173534	1000	+	.	gene_id "MSTRG.111289"; transcript_id "MSTRG.111289.52"; exon_number "27";
chr20	StringTie	exon	41173652	41173813	1000	+	.	gene_id "MSTRG.111289"; transcript_id "MSTRG.111289.52"; exon_number "28";
chr20	StringTie	exon	41173923	41174011	1000	+	.	gene_id "MSTRG.111289"; transcript_id "MSTRG.111289.52"; exon_number "29";
chr20	StringTie	exon	41174124	41174311	1000	+	.	gene_id "MSTRG.111289"; transcript_id "MSTRG.111289.52"; exon_number "30";
chr20	StringTie	exon	41174467	41175820	1000	+	.	gene_id "MSTRG.111289"; transcript_id "MSTRG.111289.52"; exon_number "31";
chr20	StringTie	exon	41196677	41197176	1000	+	.	gene_id "MSTRG.111289"; transcript_id "MSTRG.111289.52"; exon_number "32";
chr20	StringTie	transcript	41136290	41196208	1000	+	.	gene_id "MSTRG.111289"; transcript_id "MSTRG.111289.53";
chr20	StringTie	exon	41136290	41136705	1000	+	.	gene_id "MSTRG.111289"; transcript_id "MSTRG.111289.53"; exon_number "1";
chr20	StringTie	exon	41137521	41137858	1000	+	.	gene_id "MSTRG.111289"; transcript_id "MSTRG.111289.53"; exon_number "2";
chr20	StringTie	exon	41159606	41159758	1000	+	.	gene_id "MSTRG.111289"; transcript_id "MSTRG.111289.53"; exon_number "3";
chr20	StringTie	exon	41159870	41159963	1000	+	.	gene_id "MSTRG.111289"; transcript_id "MSTRG.111289.53"; exon_number "4";
chr20	StringTie	exon	41160106	41160153	1000	+	.	gene_id "MSTRG.111289"; transcript_id "MSTRG.111289.53"; exon_number "5";
chr20	StringTie	exon	41162452	41162725	1000	+	.	gene_id "MSTRG.111289"; transcript_id "MSTRG.111289.53"; exon_number "6";
chr20	StringTie	exon	41162958	41162992	1000	+	.	gene_id "MSTRG.111289"; transcript_id "MSTRG.111289.53"; exon_number "7";
chr20	StringTie	exon	41163203	41163479	1000	+	.	gene_id "MSTRG.111289"; transcript_id "MSTRG.111289.53"; exon_number "8";
chr20	StringTie	exon	41163715	41163833	1000	+	.	gene_id "MSTRG.111289"; transcript_id "MSTRG.111289.53"; exon_number "9";
chr20	StringTie	exon	41163921	41164006	1000	+	.	gene_id "MSTRG.111289"; transcript_id "MSTRG.111289.53"; exon_number "10";
chr20	StringTie	exon	41164081	41164201	1000	+	.	gene_id "MSTRG.111289"; transcript_id "MSTRG.111289.53"; exon_number "11";
chr20	StringTie	exon	41164933	41165101	1000	+	.	gene_id "MSTRG.111289"; transcript_id "MSTRG.111289.53"; exon_number "12";
chr20	StringTie	exon	41165245	41165367	1000	+	.	gene_id "MSTRG.111289"; transcript_id "MSTRG.111289.53"; exon_number "13";
chr20	StringTie	exon	41165450	41165551	1000	+	.	gene_id "MSTRG.111289"; transcript_id "MSTRG.111289.53"; exon_number "14";
chr20	StringTie	exon	41165639	41165826	1000	+	.	gene_id "MSTRG.111289"; transcript_id "MSTRG.111289.53"; exon_number "15";
chr20	StringTie	exon	41166194	41166394	1000	+	.	gene_id "MSTRG.111289"; transcript_id "MSTRG.111289.53"; exon_number "16";
chr20	StringTie	exon	41166476	41166859	1000	+	.	gene_id "MSTRG.111289"; transcript_id "MSTRG.111289.53"; exon_number "17";
chr20	StringTie	exon	41167852	41167929	1000	+	.	gene_id "MSTRG.111289"; transcript_id "MSTRG.111289.53"; exon_number "18";
chr20	StringTie	exon	41168767	41168870	1000	+	.	gene_id "MSTRG.111289"; transcript_id "MSTRG.111289.53"; exon_number "19";
chr20	StringTie	exon	41169079	41169175	1000	+	.	gene_id "MSTRG.111289"; transcript_id "MSTRG.111289.53"; exon_number "20";
chr20	StringTie	exon	41169457	41169526	1000	+	.	gene_id "MSTRG.111289"; transcript_id "MSTRG.111289.53"; exon_number "21";
chr20	StringTie	exon	41170112	41170269	1000	+	.	gene_id "MSTRG.111289"; transcript_id "MSTRG.111289.53"; exon_number "22";
chr20	StringTie	exon	41172193	41172289	1000	+	.	gene_id "MSTRG.111289"; transcript_id "MSTRG.111289.53"; exon_number "23";
chr20	StringTie	exon	41172421	41172645	1000	+	.	gene_id "MSTRG.111289"; transcript_id "MSTRG.111289.53"; exon_number "24";
chr20	StringTie	exon	41172729	41172877	1000	+	.	gene_id "MSTRG.111289"; transcript_id "MSTRG.111289.53"; exon_number "25";
chr20	StringTie	exon	41173420	41173534	1000	+	.	gene_id "MSTRG.111289"; transcript_id "MSTRG.111289.53"; exon_number "26";
chr20	StringTie	exon	41173652	41173813	1000	+	.	gene_id "MSTRG.111289"; transcript_id "MSTRG.111289.53"; exon_number "27";
```
