## Additional File 7 - TCGA transcript assembly for "Widespread 3’ UTR splicing regulates expression of oncogene transcripts in sequence-dependent and independent manners": all_tissues_agg-agg-agg.gtf (part 141 of 2216)

```
chr20	StringTie	exon	41173923	41174011	1000	+	.	gene_id "MSTRG.111289"; transcript_id "MSTRG.111289.53"; exon_number "28";
chr20	StringTie	exon	41174124	41174311	1000	+	.	gene_id "MSTRG.111289"; transcript_id "MSTRG.111289.53"; exon_number "29";
chr20	StringTie	exon	41174467	41175820	1000	+	.	gene_id "MSTRG.111289"; transcript_id "MSTRG.111289.53"; exon_number "30";
chr20	StringTie	exon	41180504	41180664	1000	+	.	gene_id "MSTRG.111289"; transcript_id "MSTRG.111289.53"; exon_number "31";
chr20	StringTie	exon	41182931	41196208	1000	+	.	gene_id "MSTRG.111289"; transcript_id "MSTRG.111289.53"; exon_number "32";
chr20	StringTie	transcript	41136441	41188528	1000	+	.	gene_id "MSTRG.111289"; transcript_id "MSTRG.111289.54";
chr20	StringTie	exon	41136441	41136705	1000	+	.	gene_id "MSTRG.111289"; transcript_id "MSTRG.111289.54"; exon_number "1";
chr20	StringTie	exon	41137521	41137858	1000	+	.	gene_id "MSTRG.111289"; transcript_id "MSTRG.111289.54"; exon_number "2";
chr20	StringTie	exon	41159606	41159758	1000	+	.	gene_id "MSTRG.111289"; transcript_id "MSTRG.111289.54"; exon_number "3";
chr20	StringTie	exon	41159870	41159963	1000	+	.	gene_id "MSTRG.111289"; transcript_id "MSTRG.111289.54"; exon_number "4";
chr20	StringTie	exon	41160106	41160153	1000	+	.	gene_id "MSTRG.111289"; transcript_id "MSTRG.111289.54"; exon_number "5";
chr20	StringTie	exon	41162452	41162536	1000	+	.	gene_id "MSTRG.111289"; transcript_id "MSTRG.111289.54"; exon_number "6";
chr20	StringTie	exon	41162642	41163275	1000	+	.	gene_id "MSTRG.111289"; transcript_id "MSTRG.111289.54"; exon_number "7";
chr20	StringTie	exon	41163378	41163479	1000	+	.	gene_id "MSTRG.111289"; transcript_id "MSTRG.111289.54"; exon_number "8";
chr20	StringTie	exon	41163715	41163833	1000	+	.	gene_id "MSTRG.111289"; transcript_id "MSTRG.111289.54"; exon_number "9";
chr20	StringTie	exon	41163921	41164006	1000	+	.	gene_id "MSTRG.111289"; transcript_id "MSTRG.111289.54"; exon_number "10";
chr20	StringTie	exon	41164081	41164201	1000	+	.	gene_id "MSTRG.111289"; transcript_id "MSTRG.111289.54"; exon_number "11";
chr20	StringTie	exon	41164933	41165101	1000	+	.	gene_id "MSTRG.111289"; transcript_id "MSTRG.111289.54"; exon_number "12";
chr20	StringTie	exon	41165245	41165367	1000	+	.	gene_id "MSTRG.111289"; transcript_id "MSTRG.111289.54"; exon_number "13";
chr20	StringTie	exon	41165450	41165551	1000	+	.	gene_id "MSTRG.111289"; transcript_id "MSTRG.111289.54"; exon_number "14";
chr20	StringTie	exon	41165639	41165826	1000	+	.	gene_id "MSTRG.111289"; transcript_id "MSTRG.111289.54"; exon_number "15";
chr20	StringTie	exon	41166194	41166394	1000	+	.	gene_id "MSTRG.111289"; transcript_id "MSTRG.111289.54"; exon_number "16";
chr20	StringTie	exon	41166476	41166595	1000	+	.	gene_id "MSTRG.111289"; transcript_id "MSTRG.111289.54"; exon_number "17";
chr20	StringTie	exon	41166679	41166859	1000	+	.	gene_id "MSTRG.111289"; transcript_id "MSTRG.111289.54"; exon_number "18";
chr20	StringTie	exon	41167852	41167929	1000	+	.	gene_id "MSTRG.111289"; transcript_id "MSTRG.111289.54"; exon_number "19";
chr20	StringTie	exon	41168767	41168870	1000	+	.	gene_id "MSTRG.111289"; transcript_id "MSTRG.111289.54"; exon_number "20";
chr20	StringTie	exon	41169079	41169175	1000	+	.	gene_id "MSTRG.111289"; transcript_id "MSTRG.111289.54"; exon_number "21";
chr20	StringTie	exon	41169457	41169526	1000	+	.	gene_id "MSTRG.111289"; transcript_id "MSTRG.111289.54"; exon_number "22";
chr20	StringTie	exon	41170112	41170269	1000	+	.	gene_id "MSTRG.111289"; transcript_id "MSTRG.111289.54"; exon_number "23";
chr20	StringTie	exon	41172193	41172289	1000	+	.	gene_id "MSTRG.111289"; transcript_id "MSTRG.111289.54"; exon_number "24";
chr20	StringTie	exon	41172421	41172645	1000	+	.	gene_id "MSTRG.111289"; transcript_id "MSTRG.111289.54"; exon_number "25";
chr20	StringTie	exon	41172729	41172877	1000	+	.	gene_id "MSTRG.111289"; transcript_id "MSTRG.111289.54"; exon_number "26";
chr20	StringTie	exon	41173420	41173534	1000	+	.	gene_id "MSTRG.111289"; transcript_id "MSTRG.111289.54"; exon_number "27";
chr20	StringTie	exon	41173652	41173813	1000	+	.	gene_id "MSTRG.111289"; transcript_id "MSTRG.111289.54"; exon_number "28";
chr20	StringTie	exon	41173923	41174011	1000	+	.	gene_id "MSTRG.111289"; transcript_id "MSTRG.111289.54"; exon_number "29";
chr20	StringTie	exon	41174127	41174311	1000	+	.	gene_id "MSTRG.111289"; transcript_id "MSTRG.111289.54"; exon_number "30";
chr20	StringTie	exon	41174467	41175820	1000	+	.	gene_id "MSTRG.111289"; transcript_id "MSTRG.111289.54"; exon_number "31";
chr20	StringTie	exon	41182931	41182988	1000	+	.	gene_id "MSTRG.111289"; transcript_id "MSTRG.111289.54"; exon_number "32";
chr20	StringTie	exon	41188433	41188528	1000	+	.	gene_id "MSTRG.111289"; transcript_id "MSTRG.111289.54"; exon_number "33";
chr20	StringTie	transcript	41136506	41180065	1000	+	.	gene_id "MSTRG.111289"; transcript_id "MSTRG.111289.55";
chr20	StringTie	exon	41136506	41137035	1000	+	.	gene_id "MSTRG.111289"; transcript_id "MSTRG.111289.55"; exon_number "1";
chr20	StringTie	exon	41137521	41137858	1000	+	.	gene_id "MSTRG.111289"; transcript_id "MSTRG.111289.55"; exon_number "2";
chr20	StringTie	exon	41159606	41159758	1000	+	.	gene_id "MSTRG.111289"; transcript_id "MSTRG.111289.55"; exon_number "3";
chr20	StringTie	exon	41159870	41159963	1000	+	.	gene_id "MSTRG.111289"; transcript_id "MSTRG.111289.55"; exon_number "4";
chr20	StringTie	exon	41160106	41160153	1000	+	.	gene_id "MSTRG.111289"; transcript_id "MSTRG.111289.55"; exon_number "5";
chr20	StringTie	exon	41162452	41162536	1000	+	.	gene_id "MSTRG.111289"; transcript_id "MSTRG.111289.55"; exon_number "6";
chr20	StringTie	exon	41162642	41162725	1000	+	.	gene_id "MSTRG.111289"; transcript_id "MSTRG.111289.55"; exon_number "7";
chr20	StringTie	exon	41162958	41162992	1000	+	.	gene_id "MSTRG.111289"; transcript_id "MSTRG.111289.55"; exon_number "8";
chr20	StringTie	exon	41163203	41163275	1000	+	.	gene_id "MSTRG.111289"; transcript_id "MSTRG.111289.55"; exon_number "9";
chr20	StringTie	exon	41163378	41163479	1000	+	.	gene_id "MSTRG.111289"; transcript_id "MSTRG.111289.55"; exon_number "10";
chr20	StringTie	exon	41163715	41163833	1000	+	.	gene_id "MSTRG.111289"; transcript_id "MSTRG.111289.55"; exon_number "11";
chr20	StringTie	exon	41163921	41164006	1000	+	.	gene_id "MSTRG.111289"; transcript_id "MSTRG.111289.55"; exon_number "12";
chr20	StringTie	exon	41164081	41164201	1000	+	.	gene_id "MSTRG.111289"; transcript_id "MSTRG.111289.55"; exon_number "13";
chr20	StringTie	exon	41164933	41165101	1000	+	.	gene_id "MSTRG.111289"; transcript_id "MSTRG.111289.55"; exon_number "14";
chr20	StringTie	exon	41165245	41165367	1000	+	.	gene_id "MSTRG.111289"; transcript_id "MSTRG.111289.55"; exon_number "15";
chr20	StringTie	exon	41165450	41165551	1000	+	.	gene_id "MSTRG.111289"; transcript_id "MSTRG.111289.55"; exon_number "16";
chr20	StringTie	exon	41165639	41165826	1000	+	.	gene_id "MSTRG.111289"; transcript_id "MSTRG.111289.55"; exon_number "17";
chr20	StringTie	exon	41166194	41166394	1000	+	.	gene_id "MSTRG.111289"; transcript_id "MSTRG.111289.55"; exon_number "18";
chr20	StringTie	exon	41166476	41166595	1000	+	.	gene_id "MSTRG.111289"; transcript_id "MSTRG.111289.55"; exon_number "19";
chr20	StringTie	exon	41166679	41166859	1000	+	.	gene_id "MSTRG.111289"; transcript_id "MSTRG.111289.55"; exon_number "20";
chr20	StringTie	exon	41167852	41167929	1000	+	.	gene_id "MSTRG.111289"; transcript_id "MSTRG.111289.55"; exon_number "21";
chr20	StringTie	exon	41168767	41168870	1000	+	.	gene_id "MSTRG.111289"; transcript_id "MSTRG.111289.55"; exon_number "22";
chr20	StringTie	exon	41169079	41169175	1000	+	.	gene_id "MSTRG.111289"; transcript_id "MSTRG.111289.55"; exon_number "23";
chr20	StringTie	exon	41169457	41169526	1000	+	.	gene_id "MSTRG.111289"; transcript_id "MSTRG.111289.55"; exon_number "24";
chr20	StringTie	exon	41170112	41170269	1000	+	.	gene_id "MSTRG.111289"; transcript_id "MSTRG.111289.55"; exon_number "25";
chr20	StringTie	exon	41172193	41172289	1000	+	.	gene_id "MSTRG.111289"; transcript_id "MSTRG.111289.55"; exon_number "26";
chr20	StringTie	exon	41172421	41172645	1000	+	.	gene_id "MSTRG.111289"; transcript_id "MSTRG.111289.55"; exon_number "27";
chr20	StringTie	exon	41172729	41172877	1000	+	.	gene_id "MSTRG.111289"; transcript_id "MSTRG.111289.55"; exon_number "28";
chr20	StringTie	exon	41173420	41173534	1000	+	.	gene_id "MSTRG.111289"; transcript_id "MSTRG.111289.55"; exon_number "29";
chr20	StringTie	exon	41173652	41173813	1000	+	.	gene_id "MSTRG.111289"; transcript_id "MSTRG.111289.55"; exon_number "30";
chr20	StringTie	exon	41173923	41174011	1000	+	.	gene_id "MSTRG.111289"; transcript_id "MSTRG.111289.55"; exon_number "31";
chr20	StringTie	exon	41174127	41174311	1000	+	.	gene_id "MSTRG.111289"; transcript_id "MSTRG.111289.55"; exon_number "32";
chr20	StringTie	exon	41174467	41175820	1000	+	.	gene_id "MSTRG.111289"; transcript_id "MSTRG.111289.55"; exon_number "33";
chr20	StringTie	exon	41180020	41180065	1000	+	.	gene_id "MSTRG.111289"; transcript_id "MSTRG.111289.55"; exon_number "34";
chr20	StringTie	transcript	41136698	41175742	1000	+	.	gene_id "MSTRG.111289"; transcript_id "MSTRG.111289.56";
chr20	StringTie	exon	41136698	41137301	1000	+	.	gene_id "MSTRG.111289"; transcript_id "MSTRG.111289.56"; exon_number "1";
chr20	StringTie	exon	41137521	41137858	1000	+	.	gene_id "MSTRG.111289"; transcript_id "MSTRG.111289.56"; exon_number "2";
chr20	StringTie	exon	41159606	41159758	1000	+	.	gene_id "MSTRG.111289"; transcript_id "MSTRG.111289.56"; exon_number "3";
chr20	StringTie	exon	41159870	41159963	1000	+	.	gene_id "MSTRG.111289"; transcript_id "MSTRG.111289.56"; exon_number "4";
chr20	StringTie	exon	41160106	41160153	1000	+	.	gene_id "MSTRG.111289"; transcript_id "MSTRG.111289.56"; exon_number "5";
chr20	StringTie	exon	41162452	41162536	1000	+	.	gene_id "MSTRG.111289"; transcript_id "MSTRG.111289.56"; exon_number "6";
chr20	StringTie	exon	41162642	41162725	1000	+	.	gene_id "MSTRG.111289"; transcript_id "MSTRG.111289.56"; exon_number "7";
chr20	StringTie	exon	41162958	41162992	1000	+	.	gene_id "MSTRG.111289"; transcript_id "MSTRG.111289.56"; exon_number "8";
chr20	StringTie	exon	41163203	41163275	1000	+	.	gene_id "MSTRG.111289"; transcript_id "MSTRG.111289.56"; exon_number "9";
chr20	StringTie	exon	41163378	41163479	1000	+	.	gene_id "MSTRG.111289"; transcript_id "MSTRG.111289.56"; exon_number "10";
chr20	StringTie	exon	41163715	41163833	1000	+	.	gene_id "MSTRG.111289"; transcript_id "MSTRG.111289.56"; exon_number "11";
chr20	StringTie	exon	41163921	41164006	1000	+	.	gene_id "MSTRG.111289"; transcript_id "MSTRG.111289.56"; exon_number "12";
chr20	StringTie	exon	41164081	41164201	1000	+	.	gene_id "MSTRG.111289"; transcript_id "MSTRG.111289.56"; exon_number "13";
chr20	StringTie	exon	41164933	41165101	1000	+	.	gene_id "MSTRG.111289"; transcript_id "MSTRG.111289.56"; exon_number "14";
chr20	StringTie	exon	41165245	41165367	1000	+	.	gene_id "MSTRG.111289"; transcript_id "MSTRG.111289.56"; exon_number "15";
chr20	StringTie	exon	41165450	41165551	1000	+	.	gene_id "MSTRG.111289"; transcript_id "MSTRG.111289.56"; exon_number "16";
chr20	StringTie	exon	41165639	41165826	1000	+	.	gene_id "MSTRG.111289"; transcript_id "MSTRG.111289.56"; exon_number "17";
chr20	StringTie	exon	41166194	41166394	1000	+	.	gene_id "MSTRG.111289"; transcript_id "MSTRG.111289.56"; exon_number "18";
chr20	StringTie	exon	41166476	41166595	1000	+	.	gene_id "MSTRG.111289"; transcript_id "MSTRG.111289.56"; exon_number "19";
chr20	StringTie	exon	41166679	41166859	1000	+	.	gene_id "MSTRG.111289"; transcript_id "MSTRG.111289.56"; exon_number "20";
chr20	StringTie	exon	41167852	41167929	1000	+	.	gene_id "MSTRG.111289"; transcript_id "MSTRG.111289.56"; exon_number "21";
chr20	StringTie	exon	41168767	41168870	1000	+	.	gene_id "MSTRG.111289"; transcript_id "MSTRG.111289.56"; exon_number "22";
chr20	StringTie	exon	41169079	41169175	1000	+	.	gene_id "MSTRG.111289"; transcript_id "MSTRG.111289.56"; exon_number "23";
chr20	StringTie	exon	41169457	41169526	1000	+	.	gene_id "MSTRG.111289"; transcript_id "MSTRG.111289.56"; exon_number "24";
chr20	StringTie	exon	41170112	41170269	1000	+	.	gene_id "MSTRG.111289"; transcript_id "MSTRG.111289.56"; exon_number "25";
chr20	StringTie	exon	41172193	41172289	1000	+	.	gene_id "MSTRG.111289"; transcript_id "MSTRG.111289.56"; exon_number "26";
chr20	StringTie	exon	41172421	41172645	1000	+	.	gene_id "MSTRG.111289"; transcript_id "MSTRG.111289.56"; exon_number "27";
chr20	StringTie	exon	41172729	41172877	1000	+	.	gene_id "MSTRG.111289"; transcript_id "MSTRG.111289.56"; exon_number "28";
chr20	StringTie	exon	41173420	41173534	1000	+	.	gene_id "MSTRG.111289"; transcript_id "MSTRG.111289.56"; exon_number "29";
chr20	StringTie	exon	41173652	41173813	1000	+	.	gene_id "MSTRG.111289"; transcript_id "MSTRG.111289.56"; exon_number "30";
chr20	StringTie	exon	41173923	41174011	1000	+	.	gene_id "MSTRG.111289"; transcript_id "MSTRG.111289.56"; exon_number "31";
chr20	StringTie	exon	41174127	41174311	1000	+	.	gene_id "MSTRG.111289"; transcript_id "MSTRG.111289.56"; exon_number "32";
chr20	StringTie	exon	41174467	41175742	1000	+	.	gene_id "MSTRG.111289"; transcript_id "MSTRG.111289.56"; exon_number "33";
chr20	StringTie	transcript	41136749	41197201	1000	+	.	gene_id "MSTRG.111289"; transcript_id "MSTRG.111289.57";
chr20	StringTie	exon	41136749	41137035	1000	+	.	gene_id "MSTRG.111289"; transcript_id "MSTRG.111289.57"; exon_number "1";
chr20	StringTie	exon	41137521	41137858	1000	+	.	gene_id "MSTRG.111289"; transcript_id "MSTRG.111289.57"; exon_number "2";
chr20	StringTie	exon	41159606	41159758	1000	+	.	gene_id "MSTRG.111289"; transcript_id "MSTRG.111289.57"; exon_number "3";
chr20	StringTie	exon	41159870	41159963	1000	+	.	gene_id "MSTRG.111289"; transcript_id "MSTRG.111289.57"; exon_number "4";
chr20	StringTie	exon	41160106	41160153	1000	+	.	gene_id "MSTRG.111289"; transcript_id "MSTRG.111289.57"; exon_number "5";
chr20	StringTie	exon	41162452	41162536	1000	+	.	gene_id "MSTRG.111289"; transcript_id "MSTRG.111289.57"; exon_number "6";
chr20	StringTie	exon	41162642	41162725	1000	+	.	gene_id "MSTRG.111289"; transcript_id "MSTRG.111289.57"; exon_number "7";
chr20	StringTie	exon	41162958	41162992	1000	+	.	gene_id "MSTRG.111289"; transcript_id "MSTRG.111289.57"; exon_number "8";
chr20	StringTie	exon	41163203	41163275	1000	+	.	gene_id "MSTRG.111289"; transcript_id "MSTRG.111289.57"; exon_number "9";
chr20	StringTie	exon	41163378	41163479	1000	+	.	gene_id "MSTRG.111289"; transcript_id "MSTRG.111289.57"; exon_number "10";
chr20	StringTie	exon	41163715	41163833	1000	+	.	gene_id "MSTRG.111289"; transcript_id "MSTRG.111289.57"; exon_number "11";
chr20	StringTie	exon	41163921	41164006	1000	+	.	gene_id "MSTRG.111289"; transcript_id "MSTRG.111289.57"; exon_number "12";
chr20	StringTie	exon	41164081	41164201	1000	+	.	gene_id "MSTRG.111289"; transcript_id "MSTRG.111289.57"; exon_number "13";
chr20	StringTie	exon	41164933	41165101	1000	+	.	gene_id "MSTRG.111289"; transcript_id "MSTRG.111289.57"; exon_number "14";
chr20	StringTie	exon	41165245	41165367	1000	+	.	gene_id "MSTRG.111289"; transcript_id "MSTRG.111289.57"; exon_number "15";
chr20	StringTie	exon	41165450	41165551	1000	+	.	gene_id "MSTRG.111289"; transcript_id "MSTRG.111289.57"; exon_number "16";
chr20	StringTie	exon	41165639	41165826	1000	+	.	gene_id "MSTRG.111289"; transcript_id "MSTRG.111289.57"; exon_number "17";
chr20	StringTie	exon	41166194	41166394	1000	+	.	gene_id "MSTRG.111289"; transcript_id "MSTRG.111289.57"; exon_number "18";
chr20	StringTie	exon	41166476	41166595	1000	+	.	gene_id "MSTRG.111289"; transcript_id "MSTRG.111289.57"; exon_number "19";
chr20	StringTie	exon	41166679	41166859	1000	+	.	gene_id "MSTRG.111289"; transcript_id "MSTRG.111289.57"; exon_number "20";
chr20	StringTie	exon	41167852	41167929	1000	+	.	gene_id "MSTRG.111289"; transcript_id "MSTRG.111289.57"; exon_number "21";
chr20	StringTie	exon	41168767	41168870	1000	+	.	gene_id "MSTRG.111289"; transcript_id "MSTRG.111289.57"; exon_number "22";
chr20	StringTie	exon	41169079	41169175	1000	+	.	gene_id "MSTRG.111289"; transcript_id "MSTRG.111289.57"; exon_number "23";
chr20	StringTie	exon	41169457	41169526	1000	+	.	gene_id "MSTRG.111289"; transcript_id "MSTRG.111289.57"; exon_number "24";
chr20	StringTie	exon	41170112	41170269	1000	+	.	gene_id "MSTRG.111289"; transcript_id "MSTRG.111289.57"; exon_number "25";
chr20	StringTie	exon	41172193	41172289	1000	+	.	gene_id "MSTRG.111289"; transcript_id "MSTRG.111289.57"; exon_number "26";
chr20	StringTie	exon	41172421	41172645	1000	+	.	gene_id "MSTRG.111289"; transcript_id "MSTRG.111289.57"; exon_number "27";
chr20	StringTie	exon	41172729	41172877	1000	+	.	gene_id "MSTRG.111289"; transcript_id "MSTRG.111289.57"; exon_number "28";
chr20	StringTie	exon	41173420	41173534	1000	+	.	gene_id "MSTRG.111289"; transcript_id "MSTRG.111289.57"; exon_number "29";
chr20	StringTie	exon	41173652	41173813	1000	+	.	gene_id "MSTRG.111289"; transcript_id "MSTRG.111289.57"; exon_number "30";
chr20	StringTie	exon	41173923	41174011	1000	+	.	gene_id "MSTRG.111289"; transcript_id "MSTRG.111289.57"; exon_number "31";
chr20	StringTie	exon	41174124	41174311	1000	+	.	gene_id "MSTRG.111289"; transcript_id "MSTRG.111289.57"; exon_number "32";
chr20	StringTie	exon	41174467	41178211	1000	+	.	gene_id "MSTRG.111289"; transcript_id "MSTRG.111289.57"; exon_number "33";
chr20	StringTie	exon	41182931	41182988	1000	+	.	gene_id "MSTRG.111289"; transcript_id "MSTRG.111289.57"; exon_number "34";
chr20	StringTie	exon	41188433	41188552	1000	+	.	gene_id "MSTRG.111289"; transcript_id "MSTRG.111289.57"; exon_number "35";
chr20	StringTie	exon	41196677	41197201	1000	+	.	gene_id "MSTRG.111289"; transcript_id "MSTRG.111289.57"; exon_number "36";
chr20	StringTie	transcript	41136815	41180669	1000	+	.	gene_id "MSTRG.111289"; transcript_id "MSTRG.111289.58";
chr20	StringTie	exon	41136815	41137035	1000	+	.	gene_id "MSTRG.111289"; transcript_id "MSTRG.111289.58"; exon_number "1";
chr20	StringTie	exon	41137521	41137858	1000	+	.	gene_id "MSTRG.111289"; transcript_id "MSTRG.111289.58"; exon_number "2";
chr20	StringTie	exon	41159606	41159758	1000	+	.	gene_id "MSTRG.111289"; transcript_id "MSTRG.111289.58"; exon_number "3";
chr20	StringTie	exon	41159870	41159963	1000	+	.	gene_id "MSTRG.111289"; transcript_id "MSTRG.111289.58"; exon_number "4";
chr20	StringTie	exon	41160106	41160153	1000	+	.	gene_id "MSTRG.111289"; transcript_id "MSTRG.111289.58"; exon_number "5";
chr20	StringTie	exon	41162452	41162536	1000	+	.	gene_id "MSTRG.111289"; transcript_id "MSTRG.111289.58"; exon_number "6";
chr20	StringTie	exon	41162642	41163479	1000	+	.	gene_id "MSTRG.111289"; transcript_id "MSTRG.111289.58"; exon_number "7";
chr20	StringTie	exon	41163715	41163833	1000	+	.	gene_id "MSTRG.111289"; transcript_id "MSTRG.111289.58"; exon_number "8";
chr20	StringTie	exon	41163921	41164006	1000	+	.	gene_id "MSTRG.111289"; transcript_id "MSTRG.111289.58"; exon_number "9";
chr20	StringTie	exon	41164081	41164201	1000	+	.	gene_id "MSTRG.111289"; transcript_id "MSTRG.111289.58"; exon_number "10";
chr20	StringTie	exon	41164933	41165101	1000	+	.	gene_id "MSTRG.111289"; transcript_id "MSTRG.111289.58"; exon_number "11";
chr20	StringTie	exon	41165245	41165367	1000	+	.	gene_id "MSTRG.111289"; transcript_id "MSTRG.111289.58"; exon_number "12";
chr20	StringTie	exon	41165450	41165551	1000	+	.	gene_id "MSTRG.111289"; transcript_id "MSTRG.111289.58"; exon_number "13";
chr20	StringTie	exon	41165639	41165826	1000	+	.	gene_id "MSTRG.111289"; transcript_id "MSTRG.111289.58"; exon_number "14";
chr20	StringTie	exon	41166194	41166394	1000	+	.	gene_id "MSTRG.111289"; transcript_id "MSTRG.111289.58"; exon_number "15";
chr20	StringTie	exon	41166476	41166595	1000	+	.	gene_id "MSTRG.111289"; transcript_id "MSTRG.111289.58"; exon_number "16";
chr20	StringTie	exon	41166679	41166859	1000	+	.	gene_id "MSTRG.111289"; transcript_id "MSTRG.111289.58"; exon_number "17";
chr20	StringTie	exon	41167852	41167929	1000	+	.	gene_id "MSTRG.111289"; transcript_id "MSTRG.111289.58"; exon_number "18";
chr20	StringTie	exon	41168767	41168870	1000	+	.	gene_id "MSTRG.111289"; transcript_id "MSTRG.111289.58"; exon_number "19";
chr20	StringTie	exon	41169079	41169175	1000	+	.	gene_id "MSTRG.111289"; transcript_id "MSTRG.111289.58"; exon_number "20";
chr20	StringTie	exon	41169457	41169526	1000	+	.	gene_id "MSTRG.111289"; transcript_id "MSTRG.111289.58"; exon_number "21";
chr20	StringTie	exon	41170161	41170269	1000	+	.	gene_id "MSTRG.111289"; transcript_id "MSTRG.111289.58"; exon_number "22";
chr20	StringTie	exon	41172193	41172289	1000	+	.	gene_id "MSTRG.111289"; transcript_id "MSTRG.111289.58"; exon_number "23";
chr20	StringTie	exon	41172421	41172645	1000	+	.	gene_id "MSTRG.111289"; transcript_id "MSTRG.111289.58"; exon_number "24";
chr20	StringTie	exon	41172729	41172877	1000	+	.	gene_id "MSTRG.111289"; transcript_id "MSTRG.111289.58"; exon_number "25";
chr20	StringTie	exon	41173420	41173534	1000	+	.	gene_id "MSTRG.111289"; transcript_id "MSTRG.111289.58"; exon_number "26";
chr20	StringTie	exon	41173652	41173813	1000	+	.	gene_id "MSTRG.111289"; transcript_id "MSTRG.111289.58"; exon_number "27";
chr20	StringTie	exon	41173923	41174011	1000	+	.	gene_id "MSTRG.111289"; transcript_id "MSTRG.111289.58"; exon_number "28";
chr20	StringTie	exon	41174127	41174311	1000	+	.	gene_id "MSTRG.111289"; transcript_id "MSTRG.111289.58"; exon_number "29";
chr20	StringTie	exon	41174467	41175820	1000	+	.	gene_id "MSTRG.111289"; transcript_id "MSTRG.111289.58"; exon_number "30";
chr20	StringTie	exon	41180504	41180669	1000	+	.	gene_id "MSTRG.111289"; transcript_id "MSTRG.111289.58"; exon_number "31";
chr20	StringTie	transcript	41136872	41175755	1000	+	.	gene_id "MSTRG.111289"; transcript_id "MSTRG.111289.59";
chr20	StringTie	exon	41136872	41137169	1000	+	.	gene_id "MSTRG.111289"; transcript_id "MSTRG.111289.59"; exon_number "1";
chr20	StringTie	exon	41137521	41137858	1000	+	.	gene_id "MSTRG.111289"; transcript_id "MSTRG.111289.59"; exon_number "2";
chr20	StringTie	exon	41159606	41159758	1000	+	.	gene_id "MSTRG.111289"; transcript_id "MSTRG.111289.59"; exon_number "3";
chr20	StringTie	exon	41159870	41159963	1000	+	.	gene_id "MSTRG.111289"; transcript_id "MSTRG.111289.59"; exon_number "4";
chr20	StringTie	exon	41160106	41160153	1000	+	.	gene_id "MSTRG.111289"; transcript_id "MSTRG.111289.59"; exon_number "5";
chr20	StringTie	exon	41162452	41162536	1000	+	.	gene_id "MSTRG.111289"; transcript_id "MSTRG.111289.59"; exon_number "6";
chr20	StringTie	exon	41162642	41162725	1000	+	.	gene_id "MSTRG.111289"; transcript_id "MSTRG.111289.59"; exon_number "7";
chr20	StringTie	exon	41162958	41162992	1000	+	.	gene_id "MSTRG.111289"; transcript_id "MSTRG.111289.59"; exon_number "8";
chr20	StringTie	exon	41163203	41163275	1000	+	.	gene_id "MSTRG.111289"; transcript_id "MSTRG.111289.59"; exon_number "9";
chr20	StringTie	exon	41163378	41163479	1000	+	.	gene_id "MSTRG.111289"; transcript_id "MSTRG.111289.59"; exon_number "10";
chr20	StringTie	exon	41163715	41163833	1000	+	.	gene_id "MSTRG.111289"; transcript_id "MSTRG.111289.59"; exon_number "11";
chr20	StringTie	exon	41163921	41164006	1000	+	.	gene_id "MSTRG.111289"; transcript_id "MSTRG.111289.59"; exon_number "12";
chr20	StringTie	exon	41164081	41164201	1000	+	.	gene_id "MSTRG.111289"; transcript_id "MSTRG.111289.59"; exon_number "13";
chr20	StringTie	exon	41164933	41165101	1000	+	.	gene_id "MSTRG.111289"; transcript_id "MSTRG.111289.59"; exon_number "14";
chr20	StringTie	exon	41165245	41165367	1000	+	.	gene_id "MSTRG.111289"; transcript_id "MSTRG.111289.59"; exon_number "15";
chr20	StringTie	exon	41165450	41165551	1000	+	.	gene_id "MSTRG.111289"; transcript_id "MSTRG.111289.59"; exon_number "16";
chr20	StringTie	exon	41165639	41165826	1000	+	.	gene_id "MSTRG.111289"; transcript_id "MSTRG.111289.59"; exon_number "17";
chr20	StringTie	exon	41166194	41166394	1000	+	.	gene_id "MSTRG.111289"; transcript_id "MSTRG.111289.59"; exon_number "18";
chr20	StringTie	exon	41166476	41166595	1000	+	.	gene_id "MSTRG.111289"; transcript_id "MSTRG.111289.59"; exon_number "19";
chr20	StringTie	exon	41166679	41166859	1000	+	.	gene_id "MSTRG.111289"; transcript_id "MSTRG.111289.59"; exon_number "20";
chr20	StringTie	exon	41167852	41167929	1000	+	.	gene_id "MSTRG.111289"; transcript_id "MSTRG.111289.59"; exon_number "21";
chr20	StringTie	exon	41168767	41168870	1000	+	.	gene_id "MSTRG.111289"; transcript_id "MSTRG.111289.59"; exon_number "22";
chr20	StringTie	exon	41169079	41169175	1000	+	.	gene_id "MSTRG.111289"; transcript_id "MSTRG.111289.59"; exon_number "23";
chr20	StringTie	exon	41169457	41169526	1000	+	.	gene_id "MSTRG.111289"; transcript_id "MSTRG.111289.59"; exon_number "24";
chr20	StringTie	exon	41170112	41170269	1000	+	.	gene_id "MSTRG.111289"; transcript_id "MSTRG.111289.59"; exon_number "25";
chr20	StringTie	exon	41172193	41172289	1000	+	.	gene_id "MSTRG.111289"; transcript_id "MSTRG.111289.59"; exon_number "26";
chr20	StringTie	exon	41172421	41172645	1000	+	.	gene_id "MSTRG.111289"; transcript_id "MSTRG.111289.59"; exon_number "27";
chr20	StringTie	exon	41172734	41172877	1000	+	.	gene_id "MSTRG.111289"; transcript_id "MSTRG.111289.59"; exon_number "28";
chr20	StringTie	exon	41173420	41173534	1000	+	.	gene_id "MSTRG.111289"; transcript_id "MSTRG.111289.59"; exon_number "29";
chr20	StringTie	exon	41173652	41173813	1000	+	.	gene_id "MSTRG.111289"; transcript_id "MSTRG.111289.59"; exon_number "30";
chr20	StringTie	exon	41173923	41174011	1000	+	.	gene_id "MSTRG.111289"; transcript_id "MSTRG.111289.59"; exon_number "31";
chr20	StringTie	exon	41174127	41174311	1000	+	.	gene_id "MSTRG.111289"; transcript_id "MSTRG.111289.59"; exon_number "32";
chr20	StringTie	exon	41174467	41175755	1000	+	.	gene_id "MSTRG.111289"; transcript_id "MSTRG.111289.59"; exon_number "33";
chr20	StringTie	transcript	41135809	41189572	1000	+	.	gene_id "MSTRG.111289"; transcript_id "MSTRG.111289.6";
chr20	StringTie	exon	41135809	41137035	1000	+	.	gene_id "MSTRG.111289"; transcript_id "MSTRG.111289.6"; exon_number "1";
chr20	StringTie	exon	41137521	41137858	1000	+	.	gene_id "MSTRG.111289"; transcript_id "MSTRG.111289.6"; exon_number "2";
chr20	StringTie	exon	41159606	41159758	1000	+	.	gene_id "MSTRG.111289"; transcript_id "MSTRG.111289.6"; exon_number "3";
chr20	StringTie	exon	41159870	41159963	1000	+	.	gene_id "MSTRG.111289"; transcript_id "MSTRG.111289.6"; exon_number "4";
chr20	StringTie	exon	41160106	41160153	1000	+	.	gene_id "MSTRG.111289"; transcript_id "MSTRG.111289.6"; exon_number "5";
chr20	StringTie	exon	41162452	41162536	1000	+	.	gene_id "MSTRG.111289"; transcript_id "MSTRG.111289.6"; exon_number "6";
chr20	StringTie	exon	41162642	41162725	1000	+	.	gene_id "MSTRG.111289"; transcript_id "MSTRG.111289.6"; exon_number "7";
chr20	StringTie	exon	41162958	41162992	1000	+	.	gene_id "MSTRG.111289"; transcript_id "MSTRG.111289.6"; exon_number "8";
chr20	StringTie	exon	41163203	41163275	1000	+	.	gene_id "MSTRG.111289"; transcript_id "MSTRG.111289.6"; exon_number "9";
chr20	StringTie	exon	41163378	41163479	1000	+	.	gene_id "MSTRG.111289"; transcript_id "MSTRG.111289.6"; exon_number "10";
chr20	StringTie	exon	41163715	41163833	1000	+	.	gene_id "MSTRG.111289"; transcript_id "MSTRG.111289.6"; exon_number "11";
chr20	StringTie	exon	41163921	41164006	1000	+	.	gene_id "MSTRG.111289"; transcript_id "MSTRG.111289.6"; exon_number "12";
chr20	StringTie	exon	41164081	41164201	1000	+	.	gene_id "MSTRG.111289"; transcript_id "MSTRG.111289.6"; exon_number "13";
chr20	StringTie	exon	41164933	41165101	1000	+	.	gene_id "MSTRG.111289"; transcript_id "MSTRG.111289.6"; exon_number "14";
chr20	StringTie	exon	41165245	41165367	1000	+	.	gene_id "MSTRG.111289"; transcript_id "MSTRG.111289.6"; exon_number "15";
chr20	StringTie	exon	41165450	41165551	1000	+	.	gene_id "MSTRG.111289"; transcript_id "MSTRG.111289.6"; exon_number "16";
chr20	StringTie	exon	41165639	41165826	1000	+	.	gene_id "MSTRG.111289"; transcript_id "MSTRG.111289.6"; exon_number "17";
chr20	StringTie	exon	41166194	41166394	1000	+	.	gene_id "MSTRG.111289"; transcript_id "MSTRG.111289.6"; exon_number "18";
chr20	StringTie	exon	41166476	41166595	1000	+	.	gene_id "MSTRG.111289"; transcript_id "MSTRG.111289.6"; exon_number "19";
chr20	StringTie	exon	41166679	41166859	1000	+	.	gene_id "MSTRG.111289"; transcript_id "MSTRG.111289.6"; exon_number "20";
chr20	StringTie	exon	41167852	41167929	1000	+	.	gene_id "MSTRG.111289"; transcript_id "MSTRG.111289.6"; exon_number "21";
chr20	StringTie	exon	41168767	41168870	1000	+	.	gene_id "MSTRG.111289"; transcript_id "MSTRG.111289.6"; exon_number "22";
chr20	StringTie	exon	41169079	41169175	1000	+	.	gene_id "MSTRG.111289"; transcript_id "MSTRG.111289.6"; exon_number "23";
chr20	StringTie	exon	41169457	41169526	1000	+	.	gene_id "MSTRG.111289"; transcript_id "MSTRG.111289.6"; exon_number "24";
chr20	StringTie	exon	41170112	41170269	1000	+	.	gene_id "MSTRG.111289"; transcript_id "MSTRG.111289.6"; exon_number "25";
chr20	StringTie	exon	41172193	41172289	1000	+	.	gene_id "MSTRG.111289"; transcript_id "MSTRG.111289.6"; exon_number "26";
chr20	StringTie	exon	41172421	41172645	1000	+	.	gene_id "MSTRG.111289"; transcript_id "MSTRG.111289.6"; exon_number "27";
chr20	StringTie	exon	41172729	41172877	1000	+	.	gene_id "MSTRG.111289"; transcript_id "MSTRG.111289.6"; exon_number "28";
chr20	StringTie	exon	41173420	41173534	1000	+	.	gene_id "MSTRG.111289"; transcript_id "MSTRG.111289.6"; exon_number "29";
chr20	StringTie	exon	41173652	41173813	1000	+	.	gene_id "MSTRG.111289"; transcript_id "MSTRG.111289.6"; exon_number "30";
chr20	StringTie	exon	41173923	41174011	1000	+	.	gene_id "MSTRG.111289"; transcript_id "MSTRG.111289.6"; exon_number "31";
chr20	StringTie	exon	41174127	41174311	1000	+	.	gene_id "MSTRG.111289"; transcript_id "MSTRG.111289.6"; exon_number "32";
chr20	StringTie	exon	41174467	41175820	1000	+	.	gene_id "MSTRG.111289"; transcript_id "MSTRG.111289.6"; exon_number "33";
chr20	StringTie	exon	41182931	41182988	1000	+	.	gene_id "MSTRG.111289"; transcript_id "MSTRG.111289.6"; exon_number "34";
chr20	StringTie	exon	41188433	41189572	1000	+	.	gene_id "MSTRG.111289"; transcript_id "MSTRG.111289.6"; exon_number "35";
chr20	StringTie	transcript	41136900	41188476	1000	+	.	gene_id "MSTRG.111289"; transcript_id "MSTRG.111289.60";
chr20	StringTie	exon	41136900	41137035	1000	+	.	gene_id "MSTRG.111289"; transcript_id "MSTRG.111289.60"; exon_number "1";
chr20	StringTie	exon	41137521	41137858	1000	+	.	gene_id "MSTRG.111289"; transcript_id "MSTRG.111289.60"; exon_number "2";
chr20	StringTie	exon	41159606	41159758	1000	+	.	gene_id "MSTRG.111289"; transcript_id "MSTRG.111289.60"; exon_number "3";
chr20	StringTie	exon	41159870	41159963	1000	+	.	gene_id "MSTRG.111289"; transcript_id "MSTRG.111289.60"; exon_number "4";
chr20	StringTie	exon	41160106	41160153	1000	+	.	gene_id "MSTRG.111289"; transcript_id "MSTRG.111289.60"; exon_number "5";
chr20	StringTie	exon	41162452	41162536	1000	+	.	gene_id "MSTRG.111289"; transcript_id "MSTRG.111289.60"; exon_number "6";
chr20	StringTie	exon	41162642	41163275	1000	+	.	gene_id "MSTRG.111289"; transcript_id "MSTRG.111289.60"; exon_number "7";
chr20	StringTie	exon	41163378	41163479	1000	+	.	gene_id "MSTRG.111289"; transcript_id "MSTRG.111289.60"; exon_number "8";
chr20	StringTie	exon	41163715	41163833	1000	+	.	gene_id "MSTRG.111289"; transcript_id "MSTRG.111289.60"; exon_number "9";
chr20	StringTie	exon	41163921	41164006	1000	+	.	gene_id "MSTRG.111289"; transcript_id "MSTRG.111289.60"; exon_number "10";
chr20	StringTie	exon	41164081	41164201	1000	+	.	gene_id "MSTRG.111289"; transcript_id "MSTRG.111289.60"; exon_number "11";
chr20	StringTie	exon	41164933	41165101	1000	+	.	gene_id "MSTRG.111289"; transcript_id "MSTRG.111289.60"; exon_number "12";
chr20	StringTie	exon	41165245	41165367	1000	+	.	gene_id "MSTRG.111289"; transcript_id "MSTRG.111289.60"; exon_number "13";
chr20	StringTie	exon	41165450	41165551	1000	+	.	gene_id "MSTRG.111289"; transcript_id "MSTRG.111289.60"; exon_number "14";
chr20	StringTie	exon	41165639	41165826	1000	+	.	gene_id "MSTRG.111289"; transcript_id "MSTRG.111289.60"; exon_number "15";
chr20	StringTie	exon	41166194	41166394	1000	+	.	gene_id "MSTRG.111289"; transcript_id "MSTRG.111289.60"; exon_number "16";
chr20	StringTie	exon	41166476	41166595	1000	+	.	gene_id "MSTRG.111289"; transcript_id "MSTRG.111289.60"; exon_number "17";
chr20	StringTie	exon	41166679	41166859	1000	+	.	gene_id "MSTRG.111289"; transcript_id "MSTRG.111289.60"; exon_number "18";
chr20	StringTie	exon	41167852	41167929	1000	+	.	gene_id "MSTRG.111289"; transcript_id "MSTRG.111289.60"; exon_number "19";
chr20	StringTie	exon	41168767	41168870	1000	+	.	gene_id "MSTRG.111289"; transcript_id "MSTRG.111289.60"; exon_number "20";
chr20	StringTie	exon	41169079	41169175	1000	+	.	gene_id "MSTRG.111289"; transcript_id "MSTRG.111289.60"; exon_number "21";
chr20	StringTie	exon	41169457	41169526	1000	+	.	gene_id "MSTRG.111289"; transcript_id "MSTRG.111289.60"; exon_number "22";
chr20	StringTie	exon	41170112	41170269	1000	+	.	gene_id "MSTRG.111289"; transcript_id "MSTRG.111289.60"; exon_number "23";
chr20	StringTie	exon	41172193	41172289	1000	+	.	gene_id "MSTRG.111289"; transcript_id "MSTRG.111289.60"; exon_number "24";
chr20	StringTie	exon	41172423	41172645	1000	+	.	gene_id "MSTRG.111289"; transcript_id "MSTRG.111289.60"; exon_number "25";
chr20	StringTie	exon	41172729	41172877	1000	+	.	gene_id "MSTRG.111289"; transcript_id "MSTRG.111289.60"; exon_number "26";
chr20	StringTie	exon	41173420	41173534	1000	+	.	gene_id "MSTRG.111289"; transcript_id "MSTRG.111289.60"; exon_number "27";
chr20	StringTie	exon	41173652	41173813	1000	+	.	gene_id "MSTRG.111289"; transcript_id "MSTRG.111289.60"; exon_number "28";
chr20	StringTie	exon	41173923	41174011	1000	+	.	gene_id "MSTRG.111289"; transcript_id "MSTRG.111289.60"; exon_number "29";
chr20	StringTie	exon	41174127	41174311	1000	+	.	gene_id "MSTRG.111289"; transcript_id "MSTRG.111289.60"; exon_number "30";
chr20	StringTie	exon	41174467	41175820	1000	+	.	gene_id "MSTRG.111289"; transcript_id "MSTRG.111289.60"; exon_number "31";
chr20	StringTie	exon	41188433	41188476	1000	+	.	gene_id "MSTRG.111289"; transcript_id "MSTRG.111289.60"; exon_number "32";
chr20	StringTie	transcript	41136922	41182989	1000	+	.	gene_id "MSTRG.111289"; transcript_id "MSTRG.111289.61";
chr20	StringTie	exon	41136922	41137035	1000	+	.	gene_id "MSTRG.111289"; transcript_id "MSTRG.111289.61"; exon_number "1";
chr20	StringTie	exon	41137521	41137858	1000	+	.	gene_id "MSTRG.111289"; transcript_id "MSTRG.111289.61"; exon_number "2";
chr20	StringTie	exon	41159606	41159758	1000	+	.	gene_id "MSTRG.111289"; transcript_id "MSTRG.111289.61"; exon_number "3";
chr20	StringTie	exon	41159870	41159963	1000	+	.	gene_id "MSTRG.111289"; transcript_id "MSTRG.111289.61"; exon_number "4";
chr20	StringTie	exon	41160106	41160153	1000	+	.	gene_id "MSTRG.111289"; transcript_id "MSTRG.111289.61"; exon_number "5";
chr20	StringTie	exon	41162452	41162536	1000	+	.	gene_id "MSTRG.111289"; transcript_id "MSTRG.111289.61"; exon_number "6";
chr20	StringTie	exon	41162642	41163479	1000	+	.	gene_id "MSTRG.111289"; transcript_id "MSTRG.111289.61"; exon_number "7";
chr20	StringTie	exon	41163715	41163833	1000	+	.	gene_id "MSTRG.111289"; transcript_id "MSTRG.111289.61"; exon_number "8";
chr20	StringTie	exon	41163921	41164006	1000	+	.	gene_id "MSTRG.111289"; transcript_id "MSTRG.111289.61"; exon_number "9";
chr20	StringTie	exon	41164081	41164201	1000	+	.	gene_id "MSTRG.111289"; transcript_id "MSTRG.111289.61"; exon_number "10";
chr20	StringTie	exon	41164933	41165101	1000	+	.	gene_id "MSTRG.111289"; transcript_id "MSTRG.111289.61"; exon_number "11";
chr20	StringTie	exon	41165245	41165367	1000	+	.	gene_id "MSTRG.111289"; transcript_id "MSTRG.111289.61"; exon_number "12";
chr20	StringTie	exon	41165450	41165551	1000	+	.	gene_id "MSTRG.111289"; transcript_id "MSTRG.111289.61"; exon_number "13";
chr20	StringTie	exon	41165639	41165826	1000	+	.	gene_id "MSTRG.111289"; transcript_id "MSTRG.111289.61"; exon_number "14";
chr20	StringTie	exon	41166194	41166394	1000	+	.	gene_id "MSTRG.111289"; transcript_id "MSTRG.111289.61"; exon_number "15";
chr20	StringTie	exon	41166476	41166595	1000	+	.	gene_id "MSTRG.111289"; transcript_id "MSTRG.111289.61"; exon_number "16";
chr20	StringTie	exon	41166679	41166859	1000	+	.	gene_id "MSTRG.111289"; transcript_id "MSTRG.111289.61"; exon_number "17";
chr20	StringTie	exon	41167852	41167929	1000	+	.	gene_id "MSTRG.111289"; transcript_id "MSTRG.111289.61"; exon_number "18";
chr20	StringTie	exon	41168767	41168870	1000	+	.	gene_id "MSTRG.111289"; transcript_id "MSTRG.111289.61"; exon_number "19";
chr20	StringTie	exon	41169079	41169175	1000	+	.	gene_id "MSTRG.111289"; transcript_id "MSTRG.111289.61"; exon_number "20";
chr20	StringTie	exon	41169457	41169526	1000	+	.	gene_id "MSTRG.111289"; transcript_id "MSTRG.111289.61"; exon_number "21";
chr20	StringTie	exon	41170112	41170269	1000	+	.	gene_id "MSTRG.111289"; transcript_id "MSTRG.111289.61"; exon_number "22";
chr20	StringTie	exon	41172193	41172289	1000	+	.	gene_id "MSTRG.111289"; transcript_id "MSTRG.111289.61"; exon_number "23";
chr20	StringTie	exon	41172423	41172645	1000	+	.	gene_id "MSTRG.111289"; transcript_id "MSTRG.111289.61"; exon_number "24";
chr20	StringTie	exon	41172729	41172877	1000	+	.	gene_id "MSTRG.111289"; transcript_id "MSTRG.111289.61"; exon_number "25";
chr20	StringTie	exon	41173420	41173534	1000	+	.	gene_id "MSTRG.111289"; transcript_id "MSTRG.111289.61"; exon_number "26";
chr20	StringTie	exon	41173652	41173813	1000	+	.	gene_id "MSTRG.111289"; transcript_id "MSTRG.111289.61"; exon_number "27";
chr20	StringTie	exon	41173923	41174011	1000	+	.	gene_id "MSTRG.111289"; transcript_id "MSTRG.111289.61"; exon_number "28";
chr20	StringTie	exon	41174124	41174311	1000	+	.	gene_id "MSTRG.111289"; transcript_id "MSTRG.111289.61"; exon_number "29";
chr20	StringTie	exon	41182931	41182989	1000	+	.	gene_id "MSTRG.111289"; transcript_id "MSTRG.111289.61"; exon_number "30";
chr20	StringTie	transcript	41136936	41177702	1000	+	.	gene_id "MSTRG.111289"; transcript_id "MSTRG.111289.62";
chr20	StringTie	exon	41136936	41137035	1000	+	.	gene_id "MSTRG.111289"; transcript_id "MSTRG.111289.62"; exon_number "1";
chr20	StringTie	exon	41137521	41137858	1000	+	.	gene_id "MSTRG.111289"; transcript_id "MSTRG.111289.62"; exon_number "2";
chr20	StringTie	exon	41159606	41159758	1000	+	.	gene_id "MSTRG.111289"; transcript_id "MSTRG.111289.62"; exon_number "3";
chr20	StringTie	exon	41159870	41159963	1000	+	.	gene_id "MSTRG.111289"; transcript_id "MSTRG.111289.62"; exon_number "4";
chr20	StringTie	exon	41160106	41160153	1000	+	.	gene_id "MSTRG.111289"; transcript_id "MSTRG.111289.62"; exon_number "5";
chr20	StringTie	exon	41162452	41162536	1000	+	.	gene_id "MSTRG.111289"; transcript_id "MSTRG.111289.62"; exon_number "6";
chr20	StringTie	exon	41162642	41163479	1000	+	.	gene_id "MSTRG.111289"; transcript_id "MSTRG.111289.62"; exon_number "7";
chr20	StringTie	exon	41163715	41163833	1000	+	.	gene_id "MSTRG.111289"; transcript_id "MSTRG.111289.62"; exon_number "8";
chr20	StringTie	exon	41163921	41164004	1000	+	.	gene_id "MSTRG.111289"; transcript_id "MSTRG.111289.62"; exon_number "9";
chr20	StringTie	exon	41164081	41164201	1000	+	.	gene_id "MSTRG.111289"; transcript_id "MSTRG.111289.62"; exon_number "10";
chr20	StringTie	exon	41164933	41165101	1000	+	.	gene_id "MSTRG.111289"; transcript_id "MSTRG.111289.62"; exon_number "11";
chr20	StringTie	exon	41165245	41165367	1000	+	.	gene_id "MSTRG.111289"; transcript_id "MSTRG.111289.62"; exon_number "12";
chr20	StringTie	exon	41165450	41165551	1000	+	.	gene_id "MSTRG.111289"; transcript_id "MSTRG.111289.62"; exon_number "13";
chr20	StringTie	exon	41165639	41166394	1000	+	.	gene_id "MSTRG.111289"; transcript_id "MSTRG.111289.62"; exon_number "14";
chr20	StringTie	exon	41166476	41166595	1000	+	.	gene_id "MSTRG.111289"; transcript_id "MSTRG.111289.62"; exon_number "15";
chr20	StringTie	exon	41166679	41167929	1000	+	.	gene_id "MSTRG.111289"; transcript_id "MSTRG.111289.62"; exon_number "16";
chr20	StringTie	exon	41168767	41168870	1000	+	.	gene_id "MSTRG.111289"; transcript_id "MSTRG.111289.62"; exon_number "17";
chr20	StringTie	exon	41169079	41169175	1000	+	.	gene_id "MSTRG.111289"; transcript_id "MSTRG.111289.62"; exon_number "18";
chr20	StringTie	exon	41169457	41169526	1000	+	.	gene_id "MSTRG.111289"; transcript_id "MSTRG.111289.62"; exon_number "19";
chr20	StringTie	exon	41170161	41170269	1000	+	.	gene_id "MSTRG.111289"; transcript_id "MSTRG.111289.62"; exon_number "20";
chr20	StringTie	exon	41172193	41172289	1000	+	.	gene_id "MSTRG.111289"; transcript_id "MSTRG.111289.62"; exon_number "21";
chr20	StringTie	exon	41172421	41172645	1000	+	.	gene_id "MSTRG.111289"; transcript_id "MSTRG.111289.62"; exon_number "22";
chr20	StringTie	exon	41172729	41172877	1000	+	.	gene_id "MSTRG.111289"; transcript_id "MSTRG.111289.62"; exon_number "23";
chr20	StringTie	exon	41173420	41173534	1000	+	.	gene_id "MSTRG.111289"; transcript_id "MSTRG.111289.62"; exon_number "24";
chr20	StringTie	exon	41173652	41173813	1000	+	.	gene_id "MSTRG.111289"; transcript_id "MSTRG.111289.62"; exon_number "25";
chr20	StringTie	exon	41173923	41174011	1000	+	.	gene_id "MSTRG.111289"; transcript_id "MSTRG.111289.62"; exon_number "26";
chr20	StringTie	exon	41174127	41174311	1000	+	.	gene_id "MSTRG.111289"; transcript_id "MSTRG.111289.62"; exon_number "27";
chr20	StringTie	exon	41174467	41177702	1000	+	.	gene_id "MSTRG.111289"; transcript_id "MSTRG.111289.62"; exon_number "28";
chr20	StringTie	transcript	41136943	41180695	1000	+	.	gene_id "MSTRG.111289"; transcript_id "MSTRG.111289.63";
chr20	StringTie	exon	41136943	41137035	1000	+	.	gene_id "MSTRG.111289"; transcript_id "MSTRG.111289.63"; exon_number "1";
chr20	StringTie	exon	41137521	41137858	1000	+	.	gene_id "MSTRG.111289"; transcript_id "MSTRG.111289.63"; exon_number "2";
chr20	StringTie	exon	41159606	41159758	1000	+	.	gene_id "MSTRG.111289"; transcript_id "MSTRG.111289.63"; exon_number "3";
chr20	StringTie	exon	41159870	41159963	1000	+	.	gene_id "MSTRG.111289"; transcript_id "MSTRG.111289.63"; exon_number "4";
chr20	StringTie	exon	41160106	41160153	1000	+	.	gene_id "MSTRG.111289"; transcript_id "MSTRG.111289.63"; exon_number "5";
chr20	StringTie	exon	41162452	41162536	1000	+	.	gene_id "MSTRG.111289"; transcript_id "MSTRG.111289.63"; exon_number "6";
chr20	StringTie	exon	41162642	41162725	1000	+	.	gene_id "MSTRG.111289"; transcript_id "MSTRG.111289.63"; exon_number "7";
chr20	StringTie	exon	41162958	41162992	1000	+	.	gene_id "MSTRG.111289"; transcript_id "MSTRG.111289.63"; exon_number "8";
chr20	StringTie	exon	41163203	41163275	1000	+	.	gene_id "MSTRG.111289"; transcript_id "MSTRG.111289.63"; exon_number "9";
chr20	StringTie	exon	41163378	41163479	1000	+	.	gene_id "MSTRG.111289"; transcript_id "MSTRG.111289.63"; exon_number "10";
chr20	StringTie	exon	41163715	41163833	1000	+	.	gene_id "MSTRG.111289"; transcript_id "MSTRG.111289.63"; exon_number "11";
chr20	StringTie	exon	41163921	41164006	1000	+	.	gene_id "MSTRG.111289"; transcript_id "MSTRG.111289.63"; exon_number "12";
chr20	StringTie	exon	41164081	41164201	1000	+	.	gene_id "MSTRG.111289"; transcript_id "MSTRG.111289.63"; exon_number "13";
chr20	StringTie	exon	41164933	41165101	1000	+	.	gene_id "MSTRG.111289"; transcript_id "MSTRG.111289.63"; exon_number "14";
chr20	StringTie	exon	41165245	41165367	1000	+	.	gene_id "MSTRG.111289"; transcript_id "MSTRG.111289.63"; exon_number "15";
chr20	StringTie	exon	41165450	41165551	1000	+	.	gene_id "MSTRG.111289"; transcript_id "MSTRG.111289.63"; exon_number "16";
chr20	StringTie	exon	41165639	41165826	1000	+	.	gene_id "MSTRG.111289"; transcript_id "MSTRG.111289.63"; exon_number "17";
chr20	StringTie	exon	41166194	41166394	1000	+	.	gene_id "MSTRG.111289"; transcript_id "MSTRG.111289.63"; exon_number "18";
chr20	StringTie	exon	41166476	41166595	1000	+	.	gene_id "MSTRG.111289"; transcript_id "MSTRG.111289.63"; exon_number "19";
chr20	StringTie	exon	41166679	41166859	1000	+	.	gene_id "MSTRG.111289"; transcript_id "MSTRG.111289.63"; exon_number "20";
chr20	StringTie	exon	41167852	41167929	1000	+	.	gene_id "MSTRG.111289"; transcript_id "MSTRG.111289.63"; exon_number "21";
chr20	StringTie	exon	41168767	41168870	1000	+	.	gene_id "MSTRG.111289"; transcript_id "MSTRG.111289.63"; exon_number "22";
chr20	StringTie	exon	41169079	41169175	1000	+	.	gene_id "MSTRG.111289"; transcript_id "MSTRG.111289.63"; exon_number "23";
chr20	StringTie	exon	41169457	41169526	1000	+	.	gene_id "MSTRG.111289"; transcript_id "MSTRG.111289.63"; exon_number "24";
chr20	StringTie	exon	41170112	41170269	1000	+	.	gene_id "MSTRG.111289"; transcript_id "MSTRG.111289.63"; exon_number "25";
chr20	StringTie	exon	41172193	41172289	1000	+	.	gene_id "MSTRG.111289"; transcript_id "MSTRG.111289.63"; exon_number "26";
chr20	StringTie	exon	41172421	41172645	1000	+	.	gene_id "MSTRG.111289"; transcript_id "MSTRG.111289.63"; exon_number "27";
chr20	StringTie	exon	41172729	41172877	1000	+	.	gene_id "MSTRG.111289"; transcript_id "MSTRG.111289.63"; exon_number "28";
chr20	StringTie	exon	41173420	41173534	1000	+	.	gene_id "MSTRG.111289"; transcript_id "MSTRG.111289.63"; exon_number "29";
chr20	StringTie	exon	41173652	41173813	1000	+	.	gene_id "MSTRG.111289"; transcript_id "MSTRG.111289.63"; exon_number "30";
chr20	StringTie	exon	41173923	41174011	1000	+	.	gene_id "MSTRG.111289"; transcript_id "MSTRG.111289.63"; exon_number "31";
chr20	StringTie	exon	41174127	41174311	1000	+	.	gene_id "MSTRG.111289"; transcript_id "MSTRG.111289.63"; exon_number "32";
chr20	StringTie	exon	41174467	41175820	1000	+	.	gene_id "MSTRG.111289"; transcript_id "MSTRG.111289.63"; exon_number "33";
chr20	StringTie	exon	41180504	41180695	1000	+	.	gene_id "MSTRG.111289"; transcript_id "MSTRG.111289.63"; exon_number "34";
chr20	StringTie	transcript	41136943	41196787	1000	+	.	gene_id "MSTRG.111289"; transcript_id "MSTRG.111289.64";
chr20	StringTie	exon	41136943	41137035	1000	+	.	gene_id "MSTRG.111289"; transcript_id "MSTRG.111289.64"; exon_number "1";
chr20	StringTie	exon	41137521	41137858	1000	+	.	gene_id "MSTRG.111289"; transcript_id "MSTRG.111289.64"; exon_number "2";
chr20	StringTie	exon	41159606	41159758	1000	+	.	gene_id "MSTRG.111289"; transcript_id "MSTRG.111289.64"; exon_number "3";
chr20	StringTie	exon	41159870	41159963	1000	+	.	gene_id "MSTRG.111289"; transcript_id "MSTRG.111289.64"; exon_number "4";
chr20	StringTie	exon	41160106	41160153	1000	+	.	gene_id "MSTRG.111289"; transcript_id "MSTRG.111289.64"; exon_number "5";
chr20	StringTie	exon	41162452	41162536	1000	+	.	gene_id "MSTRG.111289"; transcript_id "MSTRG.111289.64"; exon_number "6";
chr20	StringTie	exon	41162642	41162992	1000	+	.	gene_id "MSTRG.111289"; transcript_id "MSTRG.111289.64"; exon_number "7";
chr20	StringTie	exon	41163203	41163275	1000	+	.	gene_id "MSTRG.111289"; transcript_id "MSTRG.111289.64"; exon_number "8";
chr20	StringTie	exon	41163378	41163479	1000	+	.	gene_id "MSTRG.111289"; transcript_id "MSTRG.111289.64"; exon_number "9";
chr20	StringTie	exon	41163715	41163833	1000	+	.	gene_id "MSTRG.111289"; transcript_id "MSTRG.111289.64"; exon_number "10";
chr20	StringTie	exon	41163921	41164006	1000	+	.	gene_id "MSTRG.111289"; transcript_id "MSTRG.111289.64"; exon_number "11";
chr20	StringTie	exon	41164081	41164201	1000	+	.	gene_id "MSTRG.111289"; transcript_id "MSTRG.111289.64"; exon_number "12";
chr20	StringTie	exon	41164933	41165101	1000	+	.	gene_id "MSTRG.111289"; transcript_id "MSTRG.111289.64"; exon_number "13";
chr20	StringTie	exon	41165245	41165367	1000	+	.	gene_id "MSTRG.111289"; transcript_id "MSTRG.111289.64"; exon_number "14";
chr20	StringTie	exon	41165450	41165551	1000	+	.	gene_id "MSTRG.111289"; transcript_id "MSTRG.111289.64"; exon_number "15";
chr20	StringTie	exon	41165639	41165826	1000	+	.	gene_id "MSTRG.111289"; transcript_id "MSTRG.111289.64"; exon_number "16";
chr20	StringTie	exon	41166194	41166394	1000	+	.	gene_id "MSTRG.111289"; transcript_id "MSTRG.111289.64"; exon_number "17";
chr20	StringTie	exon	41166476	41166595	1000	+	.	gene_id "MSTRG.111289"; transcript_id "MSTRG.111289.64"; exon_number "18";
chr20	StringTie	exon	41166679	41166859	1000	+	.	gene_id "MSTRG.111289"; transcript_id "MSTRG.111289.64"; exon_number "19";
chr20	StringTie	exon	41167852	41167929	1000	+	.	gene_id "MSTRG.111289"; transcript_id "MSTRG.111289.64"; exon_number "20";
chr20	StringTie	exon	41168767	41168870	1000	+	.	gene_id "MSTRG.111289"; transcript_id "MSTRG.111289.64"; exon_number "21";
chr20	StringTie	exon	41169079	41169175	1000	+	.	gene_id "MSTRG.111289"; transcript_id "MSTRG.111289.64"; exon_number "22";
chr20	StringTie	exon	41169457	41169526	1000	+	.	gene_id "MSTRG.111289"; transcript_id "MSTRG.111289.64"; exon_number "23";
chr20	StringTie	exon	41170112	41170269	1000	+	.	gene_id "MSTRG.111289"; transcript_id "MSTRG.111289.64"; exon_number "24";
chr20	StringTie	exon	41172193	41172289	1000	+	.	gene_id "MSTRG.111289"; transcript_id "MSTRG.111289.64"; exon_number "25";
chr20	StringTie	exon	41172423	41172645	1000	+	.	gene_id "MSTRG.111289"; transcript_id "MSTRG.111289.64"; exon_number "26";
chr20	StringTie	exon	41172729	41172877	1000	+	.	gene_id "MSTRG.111289"; transcript_id "MSTRG.111289.64"; exon_number "27";
chr20	StringTie	exon	41173420	41173534	1000	+	.	gene_id "MSTRG.111289"; transcript_id "MSTRG.111289.64"; exon_number "28";
chr20	StringTie	exon	41173652	41173813	1000	+	.	gene_id "MSTRG.111289"; transcript_id "MSTRG.111289.64"; exon_number "29";
chr20	StringTie	exon	41173923	41174011	1000	+	.	gene_id "MSTRG.111289"; transcript_id "MSTRG.111289.64"; exon_number "30";
chr20	StringTie	exon	41174124	41174311	1000	+	.	gene_id "MSTRG.111289"; transcript_id "MSTRG.111289.64"; exon_number "31";
chr20	StringTie	exon	41174467	41175820	1000	+	.	gene_id "MSTRG.111289"; transcript_id "MSTRG.111289.64"; exon_number "32";
chr20	StringTie	exon	41180504	41180664	1000	+	.	gene_id "MSTRG.111289"; transcript_id "MSTRG.111289.64"; exon_number "33";
chr20	StringTie	exon	41182931	41182988	1000	+	.	gene_id "MSTRG.111289"; transcript_id "MSTRG.111289.64"; exon_number "34";
chr20	StringTie	exon	41188433	41188552	1000	+	.	gene_id "MSTRG.111289"; transcript_id "MSTRG.111289.64"; exon_number "35";
chr20	StringTie	exon	41196677	41196787	1000	+	.	gene_id "MSTRG.111289"; transcript_id "MSTRG.111289.64"; exon_number "36";
chr20	StringTie	transcript	41136945	41182960	1000	+	.	gene_id "MSTRG.111289"; transcript_id "MSTRG.111289.65";
chr20	StringTie	exon	41136945	41137035	1000	+	.	gene_id "MSTRG.111289"; transcript_id "MSTRG.111289.65"; exon_number "1";
chr20	StringTie	exon	41137521	41137858	1000	+	.	gene_id "MSTRG.111289"; transcript_id "MSTRG.111289.65"; exon_number "2";
chr20	StringTie	exon	41159606	41159758	1000	+	.	gene_id "MSTRG.111289"; transcript_id "MSTRG.111289.65"; exon_number "3";
chr20	StringTie	exon	41159870	41159963	1000	+	.	gene_id "MSTRG.111289"; transcript_id "MSTRG.111289.65"; exon_number "4";
chr20	StringTie	exon	41160106	41160153	1000	+	.	gene_id "MSTRG.111289"; transcript_id "MSTRG.111289.65"; exon_number "5";
chr20	StringTie	exon	41162452	41162536	1000	+	.	gene_id "MSTRG.111289"; transcript_id "MSTRG.111289.65"; exon_number "6";
chr20	StringTie	exon	41162642	41163275	1000	+	.	gene_id "MSTRG.111289"; transcript_id "MSTRG.111289.65"; exon_number "7";
chr20	StringTie	exon	41163378	41163479	1000	+	.	gene_id "MSTRG.111289"; transcript_id "MSTRG.111289.65"; exon_number "8";
chr20	StringTie	exon	41163715	41163833	1000	+	.	gene_id "MSTRG.111289"; transcript_id "MSTRG.111289.65"; exon_number "9";
chr20	StringTie	exon	41163921	41164006	1000	+	.	gene_id "MSTRG.111289"; transcript_id "MSTRG.111289.65"; exon_number "10";
chr20	StringTie	exon	41164081	41164201	1000	+	.	gene_id "MSTRG.111289"; transcript_id "MSTRG.111289.65"; exon_number "11";
chr20	StringTie	exon	41164933	41165101	1000	+	.	gene_id "MSTRG.111289"; transcript_id "MSTRG.111289.65"; exon_number "12";
chr20	StringTie	exon	41165245	41165367	1000	+	.	gene_id "MSTRG.111289"; transcript_id "MSTRG.111289.65"; exon_number "13";
chr20	StringTie	exon	41165450	41165551	1000	+	.	gene_id "MSTRG.111289"; transcript_id "MSTRG.111289.65"; exon_number "14";
chr20	StringTie	exon	41165639	41165826	1000	+	.	gene_id "MSTRG.111289"; transcript_id "MSTRG.111289.65"; exon_number "15";
chr20	StringTie	exon	41166194	41166394	1000	+	.	gene_id "MSTRG.111289"; transcript_id "MSTRG.111289.65"; exon_number "16";
chr20	StringTie	exon	41166476	41166595	1000	+	.	gene_id "MSTRG.111289"; transcript_id "MSTRG.111289.65"; exon_number "17";
chr20	StringTie	exon	41166679	41167929	1000	+	.	gene_id "MSTRG.111289"; transcript_id "MSTRG.111289.65"; exon_number "18";
chr20	StringTie	exon	41168767	41168870	1000	+	.	gene_id "MSTRG.111289"; transcript_id "MSTRG.111289.65"; exon_number "19";
chr20	StringTie	exon	41169079	41169175	1000	+	.	gene_id "MSTRG.111289"; transcript_id "MSTRG.111289.65"; exon_number "20";
chr20	StringTie	exon	41169457	41169526	1000	+	.	gene_id "MSTRG.111289"; transcript_id "MSTRG.111289.65"; exon_number "21";
chr20	StringTie	exon	41170161	41170269	1000	+	.	gene_id "MSTRG.111289"; transcript_id "MSTRG.111289.65"; exon_number "22";
chr20	StringTie	exon	41172193	41172289	1000	+	.	gene_id "MSTRG.111289"; transcript_id "MSTRG.111289.65"; exon_number "23";
chr20	StringTie	exon	41172421	41172645	1000	+	.	gene_id "MSTRG.111289"; transcript_id "MSTRG.111289.65"; exon_number "24";
chr20	StringTie	exon	41172729	41172877	1000	+	.	gene_id "MSTRG.111289"; transcript_id "MSTRG.111289.65"; exon_number "25";
chr20	StringTie	exon	41173420	41173534	1000	+	.	gene_id "MSTRG.111289"; transcript_id "MSTRG.111289.65"; exon_number "26";
chr20	StringTie	exon	41173652	41173813	1000	+	.	gene_id "MSTRG.111289"; transcript_id "MSTRG.111289.65"; exon_number "27";
chr20	StringTie	exon	41173923	41174011	1000	+	.	gene_id "MSTRG.111289"; transcript_id "MSTRG.111289.65"; exon_number "28";
chr20	StringTie	exon	41174127	41174311	1000	+	.	gene_id "MSTRG.111289"; transcript_id "MSTRG.111289.65"; exon_number "29";
chr20	StringTie	exon	41174467	41174967	1000	+	.	gene_id "MSTRG.111289"; transcript_id "MSTRG.111289.65"; exon_number "30";
chr20	StringTie	exon	41175753	41175820	1000	+	.	gene_id "MSTRG.111289"; transcript_id "MSTRG.111289.65"; exon_number "31";
chr20	StringTie	exon	41182931	41182960	1000	+	.	gene_id "MSTRG.111289"; transcript_id "MSTRG.111289.65"; exon_number "32";
chr20	StringTie	transcript	41136951	41182989	1000	+	.	gene_id "MSTRG.111289"; transcript_id "MSTRG.111289.66";
chr20	StringTie	exon	41136951	41137035	1000	+	.	gene_id "MSTRG.111289"; transcript_id "MSTRG.111289.66"; exon_number "1";
chr20	StringTie	exon	41137521	41137858	1000	+	.	gene_id "MSTRG.111289"; transcript_id "MSTRG.111289.66"; exon_number "2";
chr20	StringTie	exon	41159606	41159758	1000	+	.	gene_id "MSTRG.111289"; transcript_id "MSTRG.111289.66"; exon_number "3";
chr20	StringTie	exon	41159870	41159963	1000	+	.	gene_id "MSTRG.111289"; transcript_id "MSTRG.111289.66"; exon_number "4";
chr20	StringTie	exon	41160106	41160153	1000	+	.	gene_id "MSTRG.111289"; transcript_id "MSTRG.111289.66"; exon_number "5";
chr20	StringTie	exon	41162452	41162536	1000	+	.	gene_id "MSTRG.111289"; transcript_id "MSTRG.111289.66"; exon_number "6";
chr20	StringTie	exon	41162642	41163275	1000	+	.	gene_id "MSTRG.111289"; transcript_id "MSTRG.111289.66"; exon_number "7";
chr20	StringTie	exon	41163378	41163479	1000	+	.	gene_id "MSTRG.111289"; transcript_id "MSTRG.111289.66"; exon_number "8";
chr20	StringTie	exon	41163715	41163833	1000	+	.	gene_id "MSTRG.111289"; transcript_id "MSTRG.111289.66"; exon_number "9";
chr20	StringTie	exon	41163921	41164006	1000	+	.	gene_id "MSTRG.111289"; transcript_id "MSTRG.111289.66"; exon_number "10";
chr20	StringTie	exon	41164081	41164201	1000	+	.	gene_id "MSTRG.111289"; transcript_id "MSTRG.111289.66"; exon_number "11";
chr20	StringTie	exon	41164933	41165101	1000	+	.	gene_id "MSTRG.111289"; transcript_id "MSTRG.111289.66"; exon_number "12";
chr20	StringTie	exon	41165245	41165367	1000	+	.	gene_id "MSTRG.111289"; transcript_id "MSTRG.111289.66"; exon_number "13";
chr20	StringTie	exon	41165450	41165551	1000	+	.	gene_id "MSTRG.111289"; transcript_id "MSTRG.111289.66"; exon_number "14";
chr20	StringTie	exon	41165639	41165826	1000	+	.	gene_id "MSTRG.111289"; transcript_id "MSTRG.111289.66"; exon_number "15";
chr20	StringTie	exon	41166194	41166394	1000	+	.	gene_id "MSTRG.111289"; transcript_id "MSTRG.111289.66"; exon_number "16";
chr20	StringTie	exon	41166476	41166595	1000	+	.	gene_id "MSTRG.111289"; transcript_id "MSTRG.111289.66"; exon_number "17";
chr20	StringTie	exon	41166679	41167929	1000	+	.	gene_id "MSTRG.111289"; transcript_id "MSTRG.111289.66"; exon_number "18";
chr20	StringTie	exon	41168767	41168870	1000	+	.	gene_id "MSTRG.111289"; transcript_id "MSTRG.111289.66"; exon_number "19";
chr20	StringTie	exon	41169079	41169175	1000	+	.	gene_id "MSTRG.111289"; transcript_id "MSTRG.111289.66"; exon_number "20";
chr20	StringTie	exon	41169457	41169526	1000	+	.	gene_id "MSTRG.111289"; transcript_id "MSTRG.111289.66"; exon_number "21";
chr20	StringTie	exon	41170112	41170269	1000	+	.	gene_id "MSTRG.111289"; transcript_id "MSTRG.111289.66"; exon_number "22";
chr20	StringTie	exon	41172193	41172289	1000	+	.	gene_id "MSTRG.111289"; transcript_id "MSTRG.111289.66"; exon_number "23";
chr20	StringTie	exon	41172421	41172645	1000	+	.	gene_id "MSTRG.111289"; transcript_id "MSTRG.111289.66"; exon_number "24";
chr20	StringTie	exon	41172729	41172877	1000	+	.	gene_id "MSTRG.111289"; transcript_id "MSTRG.111289.66"; exon_number "25";
chr20	StringTie	exon	41173420	41173534	1000	+	.	gene_id "MSTRG.111289"; transcript_id "MSTRG.111289.66"; exon_number "26";
chr20	StringTie	exon	41173652	41173813	1000	+	.	gene_id "MSTRG.111289"; transcript_id "MSTRG.111289.66"; exon_number "27";
chr20	StringTie	exon	41173923	41174011	1000	+	.	gene_id "MSTRG.111289"; transcript_id "MSTRG.111289.66"; exon_number "28";
chr20	StringTie	exon	41174124	41174311	1000	+	.	gene_id "MSTRG.111289"; transcript_id "MSTRG.111289.66"; exon_number "29";
chr20	StringTie	exon	41182931	41182989	1000	+	.	gene_id "MSTRG.111289"; transcript_id "MSTRG.111289.66"; exon_number "30";
chr20	StringTie	transcript	41136951	41196787	1000	+	.	gene_id "MSTRG.111289"; transcript_id "MSTRG.111289.67";
chr20	StringTie	exon	41136951	41137035	1000	+	.	gene_id "MSTRG.111289"; transcript_id "MSTRG.111289.67"; exon_number "1";
chr20	StringTie	exon	41137521	41137858	1000	+	.	gene_id "MSTRG.111289"; transcript_id "MSTRG.111289.67"; exon_number "2";
chr20	StringTie	exon	41159606	41159758	1000	+	.	gene_id "MSTRG.111289"; transcript_id "MSTRG.111289.67"; exon_number "3";
chr20	StringTie	exon	41159870	41159963	1000	+	.	gene_id "MSTRG.111289"; transcript_id "MSTRG.111289.67"; exon_number "4";
chr20	StringTie	exon	41160106	41160153	1000	+	.	gene_id "MSTRG.111289"; transcript_id "MSTRG.111289.67"; exon_number "5";
chr20	StringTie	exon	41162452	41162536	1000	+	.	gene_id "MSTRG.111289"; transcript_id "MSTRG.111289.67"; exon_number "6";
chr20	StringTie	exon	41162642	41162992	1000	+	.	gene_id "MSTRG.111289"; transcript_id "MSTRG.111289.67"; exon_number "7";
chr20	StringTie	exon	41163203	41163479	1000	+	.	gene_id "MSTRG.111289"; transcript_id "MSTRG.111289.67"; exon_number "8";
chr20	StringTie	exon	41163715	41163833	1000	+	.	gene_id "MSTRG.111289"; transcript_id "MSTRG.111289.67"; exon_number "9";
chr20	StringTie	exon	41163921	41164006	1000	+	.	gene_id "MSTRG.111289"; transcript_id "MSTRG.111289.67"; exon_number "10";
chr20	StringTie	exon	41164081	41164201	1000	+	.	gene_id "MSTRG.111289"; transcript_id "MSTRG.111289.67"; exon_number "11";
chr20	StringTie	exon	41164933	41165101	1000	+	.	gene_id "MSTRG.111289"; transcript_id "MSTRG.111289.67"; exon_number "12";
chr20	StringTie	exon	41165245	41165367	1000	+	.	gene_id "MSTRG.111289"; transcript_id "MSTRG.111289.67"; exon_number "13";
chr20	StringTie	exon	41165450	41165551	1000	+	.	gene_id "MSTRG.111289"; transcript_id "MSTRG.111289.67"; exon_number "14";
chr20	StringTie	exon	41165639	41165826	1000	+	.	gene_id "MSTRG.111289"; transcript_id "MSTRG.111289.67"; exon_number "15";
chr20	StringTie	exon	41166194	41166394	1000	+	.	gene_id "MSTRG.111289"; transcript_id "MSTRG.111289.67"; exon_number "16";
chr20	StringTie	exon	41166476	41166595	1000	+	.	gene_id "MSTRG.111289"; transcript_id "MSTRG.111289.67"; exon_number "17";
chr20	StringTie	exon	41166679	41167929	1000	+	.	gene_id "MSTRG.111289"; transcript_id "MSTRG.111289.67"; exon_number "18";
chr20	StringTie	exon	41168767	41168870	1000	+	.	gene_id "MSTRG.111289"; transcript_id "MSTRG.111289.67"; exon_number "19";
chr20	StringTie	exon	41169079	41169175	1000	+	.	gene_id "MSTRG.111289"; transcript_id "MSTRG.111289.67"; exon_number "20";
chr20	StringTie	exon	41169457	41169526	1000	+	.	gene_id "MSTRG.111289"; transcript_id "MSTRG.111289.67"; exon_number "21";
chr20	StringTie	exon	41170112	41170269	1000	+	.	gene_id "MSTRG.111289"; transcript_id "MSTRG.111289.67"; exon_number "22";
chr20	StringTie	exon	41172193	41172289	1000	+	.	gene_id "MSTRG.111289"; transcript_id "MSTRG.111289.67"; exon_number "23";
chr20	StringTie	exon	41172421	41172645	1000	+	.	gene_id "MSTRG.111289"; transcript_id "MSTRG.111289.67"; exon_number "24";
chr20	StringTie	exon	41172729	41172877	1000	+	.	gene_id "MSTRG.111289"; transcript_id "MSTRG.111289.67"; exon_number "25";
chr20	StringTie	exon	41173420	41173534	1000	+	.	gene_id "MSTRG.111289"; transcript_id "MSTRG.111289.67"; exon_number "26";
chr20	StringTie	exon	41173652	41173813	1000	+	.	gene_id "MSTRG.111289"; transcript_id "MSTRG.111289.67"; exon_number "27";
chr20	StringTie	exon	41173923	41174011	1000	+	.	gene_id "MSTRG.111289"; transcript_id "MSTRG.111289.67"; exon_number "28";
chr20	StringTie	exon	41174124	41174311	1000	+	.	gene_id "MSTRG.111289"; transcript_id "MSTRG.111289.67"; exon_number "29";
chr20	StringTie	exon	41174467	41175820	1000	+	.	gene_id "MSTRG.111289"; transcript_id "MSTRG.111289.67"; exon_number "30";
chr20	StringTie	exon	41176715	41180664	1000	+	.	gene_id "MSTRG.111289"; transcript_id "MSTRG.111289.67"; exon_number "31";
chr20	StringTie	exon	41182931	41182988	1000	+	.	gene_id "MSTRG.111289"; transcript_id "MSTRG.111289.67"; exon_number "32";
chr20	StringTie	exon	41188433	41188552	1000	+	.	gene_id "MSTRG.111289"; transcript_id "MSTRG.111289.67"; exon_number "33";
chr20	StringTie	exon	41196677	41196787	1000	+	.	gene_id "MSTRG.111289"; transcript_id "MSTRG.111289.67"; exon_number "34";
chr20	StringTie	transcript	41136956	41178216	1000	+	.	gene_id "MSTRG.111289"; transcript_id "MSTRG.111289.68";
chr20	StringTie	exon	41136956	41137169	1000	+	.	gene_id "MSTRG.111289"; transcript_id "MSTRG.111289.68"; exon_number "1";
chr20	StringTie	exon	41137521	41137858	1000	+	.	gene_id "MSTRG.111289"; transcript_id "MSTRG.111289.68"; exon_number "2";
chr20	StringTie	exon	41159606	41159758	1000	+	.	gene_id "MSTRG.111289"; transcript_id "MSTRG.111289.68"; exon_number "3";
chr20	StringTie	exon	41159870	41159963	1000	+	.	gene_id "MSTRG.111289"; transcript_id "MSTRG.111289.68"; exon_number "4";
chr20	StringTie	exon	41160106	41160153	1000	+	.	gene_id "MSTRG.111289"; transcript_id "MSTRG.111289.68"; exon_number "5";
chr20	StringTie	exon	41162452	41162536	1000	+	.	gene_id "MSTRG.111289"; transcript_id "MSTRG.111289.68"; exon_number "6";
chr20	StringTie	exon	41162642	41162992	1000	+	.	gene_id "MSTRG.111289"; transcript_id "MSTRG.111289.68"; exon_number "7";
chr20	StringTie	exon	41163203	41163275	1000	+	.	gene_id "MSTRG.111289"; transcript_id "MSTRG.111289.68"; exon_number "8";
chr20	StringTie	exon	41163378	41163479	1000	+	.	gene_id "MSTRG.111289"; transcript_id "MSTRG.111289.68"; exon_number "9";
chr20	StringTie	exon	41163715	41163833	1000	+	.	gene_id "MSTRG.111289"; transcript_id "MSTRG.111289.68"; exon_number "10";
chr20	StringTie	exon	41163921	41164006	1000	+	.	gene_id "MSTRG.111289"; transcript_id "MSTRG.111289.68"; exon_number "11";
chr20	StringTie	exon	41164081	41164201	1000	+	.	gene_id "MSTRG.111289"; transcript_id "MSTRG.111289.68"; exon_number "12";
chr20	StringTie	exon	41164933	41165101	1000	+	.	gene_id "MSTRG.111289"; transcript_id "MSTRG.111289.68"; exon_number "13";
chr20	StringTie	exon	41165245	41165367	1000	+	.	gene_id "MSTRG.111289"; transcript_id "MSTRG.111289.68"; exon_number "14";
chr20	StringTie	exon	41165450	41165551	1000	+	.	gene_id "MSTRG.111289"; transcript_id "MSTRG.111289.68"; exon_number "15";
chr20	StringTie	exon	41165639	41165826	1000	+	.	gene_id "MSTRG.111289"; transcript_id "MSTRG.111289.68"; exon_number "16";
chr20	StringTie	exon	41166194	41166394	1000	+	.	gene_id "MSTRG.111289"; transcript_id "MSTRG.111289.68"; exon_number "17";
chr20	StringTie	exon	41166476	41166595	1000	+	.	gene_id "MSTRG.111289"; transcript_id "MSTRG.111289.68"; exon_number "18";
chr20	StringTie	exon	41166679	41167929	1000	+	.	gene_id "MSTRG.111289"; transcript_id "MSTRG.111289.68"; exon_number "19";
chr20	StringTie	exon	41168767	41168870	1000	+	.	gene_id "MSTRG.111289"; transcript_id "MSTRG.111289.68"; exon_number "20";
chr20	StringTie	exon	41169079	41169175	1000	+	.	gene_id "MSTRG.111289"; transcript_id "MSTRG.111289.68"; exon_number "21";
chr20	StringTie	exon	41169457	41169526	1000	+	.	gene_id "MSTRG.111289"; transcript_id "MSTRG.111289.68"; exon_number "22";
chr20	StringTie	exon	41170161	41170269	1000	+	.	gene_id "MSTRG.111289"; transcript_id "MSTRG.111289.68"; exon_number "23";
chr20	StringTie	exon	41172193	41172289	1000	+	.	gene_id "MSTRG.111289"; transcript_id "MSTRG.111289.68"; exon_number "24";
chr20	StringTie	exon	41172421	41172645	1000	+	.	gene_id "MSTRG.111289"; transcript_id "MSTRG.111289.68"; exon_number "25";
chr20	StringTie	exon	41172729	41172877	1000	+	.	gene_id "MSTRG.111289"; transcript_id "MSTRG.111289.68"; exon_number "26";
chr20	StringTie	exon	41173420	41173534	1000	+	.	gene_id "MSTRG.111289"; transcript_id "MSTRG.111289.68"; exon_number "27";
chr20	StringTie	exon	41173652	41173813	1000	+	.	gene_id "MSTRG.111289"; transcript_id "MSTRG.111289.68"; exon_number "28";
chr20	StringTie	exon	41173923	41174011	1000	+	.	gene_id "MSTRG.111289"; transcript_id "MSTRG.111289.68"; exon_number "29";
chr20	StringTie	exon	41174127	41174311	1000	+	.	gene_id "MSTRG.111289"; transcript_id "MSTRG.111289.68"; exon_number "30";
chr20	StringTie	exon	41174467	41178216	1000	+	.	gene_id "MSTRG.111289"; transcript_id "MSTRG.111289.68"; exon_number "31";
chr20	StringTie	transcript	41135809	41201263	1000	+	.	gene_id "MSTRG.111289"; transcript_id "MSTRG.111289.7";
chr20	StringTie	exon	41135809	41137035	1000	+	.	gene_id "MSTRG.111289"; transcript_id "MSTRG.111289.7"; exon_number "1";
chr20	StringTie	exon	41137521	41137858	1000	+	.	gene_id "MSTRG.111289"; transcript_id "MSTRG.111289.7"; exon_number "2";
chr20	StringTie	exon	41159606	41159758	1000	+	.	gene_id "MSTRG.111289"; transcript_id "MSTRG.111289.7"; exon_number "3";
chr20	StringTie	exon	41159870	41159963	1000	+	.	gene_id "MSTRG.111289"; transcript_id "MSTRG.111289.7"; exon_number "4";
chr20	StringTie	exon	41160106	41160153	1000	+	.	gene_id "MSTRG.111289"; transcript_id "MSTRG.111289.7"; exon_number "5";
chr20	StringTie	exon	41162452	41162536	1000	+	.	gene_id "MSTRG.111289"; transcript_id "MSTRG.111289.7"; exon_number "6";
chr20	StringTie	exon	41162642	41162725	1000	+	.	gene_id "MSTRG.111289"; transcript_id "MSTRG.111289.7"; exon_number "7";
chr20	StringTie	exon	41162958	41162992	1000	+	.	gene_id "MSTRG.111289"; transcript_id "MSTRG.111289.7"; exon_number "8";
chr20	StringTie	exon	41163203	41163275	1000	+	.	gene_id "MSTRG.111289"; transcript_id "MSTRG.111289.7"; exon_number "9";
chr20	StringTie	exon	41163378	41163479	1000	+	.	gene_id "MSTRG.111289"; transcript_id "MSTRG.111289.7"; exon_number "10";
chr20	StringTie	exon	41163715	41163833	1000	+	.	gene_id "MSTRG.111289"; transcript_id "MSTRG.111289.7"; exon_number "11";
chr20	StringTie	exon	41163921	41164006	1000	+	.	gene_id "MSTRG.111289"; transcript_id "MSTRG.111289.7"; exon_number "12";
chr20	StringTie	exon	41164081	41164201	1000	+	.	gene_id "MSTRG.111289"; transcript_id "MSTRG.111289.7"; exon_number "13";
chr20	StringTie	exon	41164933	41165101	1000	+	.	gene_id "MSTRG.111289"; transcript_id "MSTRG.111289.7"; exon_number "14";
chr20	StringTie	exon	41165245	41165367	1000	+	.	gene_id "MSTRG.111289"; transcript_id "MSTRG.111289.7"; exon_number "15";
chr20	StringTie	exon	41165450	41165551	1000	+	.	gene_id "MSTRG.111289"; transcript_id "MSTRG.111289.7"; exon_number "16";
chr20	StringTie	exon	41165639	41165826	1000	+	.	gene_id "MSTRG.111289"; transcript_id "MSTRG.111289.7"; exon_number "17";
chr20	StringTie	exon	41166194	41166394	1000	+	.	gene_id "MSTRG.111289"; transcript_id "MSTRG.111289.7"; exon_number "18";
chr20	StringTie	exon	41166476	41166595	1000	+	.	gene_id "MSTRG.111289"; transcript_id "MSTRG.111289.7"; exon_number "19";
chr20	StringTie	exon	41166679	41166859	1000	+	.	gene_id "MSTRG.111289"; transcript_id "MSTRG.111289.7"; exon_number "20";
chr20	StringTie	exon	41167852	41167929	1000	+	.	gene_id "MSTRG.111289"; transcript_id "MSTRG.111289.7"; exon_number "21";
chr20	StringTie	exon	41168767	41168870	1000	+	.	gene_id "MSTRG.111289"; transcript_id "MSTRG.111289.7"; exon_number "22";
chr20	StringTie	exon	41169079	41169175	1000	+	.	gene_id "MSTRG.111289"; transcript_id "MSTRG.111289.7"; exon_number "23";
chr20	StringTie	exon	41169457	41169526	1000	+	.	gene_id "MSTRG.111289"; transcript_id "MSTRG.111289.7"; exon_number "24";
chr20	StringTie	exon	41170112	41170269	1000	+	.	gene_id "MSTRG.111289"; transcript_id "MSTRG.111289.7"; exon_number "25";
chr20	StringTie	exon	41172193	41172289	1000	+	.	gene_id "MSTRG.111289"; transcript_id "MSTRG.111289.7"; exon_number "26";
chr20	StringTie	exon	41172421	41172645	1000	+	.	gene_id "MSTRG.111289"; transcript_id "MSTRG.111289.7"; exon_number "27";
chr20	StringTie	exon	41172729	41172877	1000	+	.	gene_id "MSTRG.111289"; transcript_id "MSTRG.111289.7"; exon_number "28";
chr20	StringTie	exon	41173420	41173534	1000	+	.	gene_id "MSTRG.111289"; transcript_id "MSTRG.111289.7"; exon_number "29";
chr20	StringTie	exon	41173652	41173813	1000	+	.	gene_id "MSTRG.111289"; transcript_id "MSTRG.111289.7"; exon_number "30";
chr20	StringTie	exon	41173923	41174011	1000	+	.	gene_id "MSTRG.111289"; transcript_id "MSTRG.111289.7"; exon_number "31";
chr20	StringTie	exon	41174124	41174311	1000	+	.	gene_id "MSTRG.111289"; transcript_id "MSTRG.111289.7"; exon_number "32";
chr20	StringTie	exon	41174467	41175820	1000	+	.	gene_id "MSTRG.111289"; transcript_id "MSTRG.111289.7"; exon_number "33";
chr20	StringTie	exon	41188433	41188552	1000	+	.	gene_id "MSTRG.111289"; transcript_id "MSTRG.111289.7"; exon_number "34";
chr20	StringTie	exon	41196677	41201263	1000	+	.	gene_id "MSTRG.111289"; transcript_id "MSTRG.111289.7"; exon_number "35";
chr20	StringTie	transcript	41136967	41182989	1000	+	.	gene_id "MSTRG.111289"; transcript_id "MSTRG.111289.70";
chr20	StringTie	exon	41136967	41137035	1000	+	.	gene_id "MSTRG.111289"; transcript_id "MSTRG.111289.70"; exon_number "1";
chr20	StringTie	exon	41137521	41137858	1000	+	.	gene_id "MSTRG.111289"; transcript_id "MSTRG.111289.70"; exon_number "2";
chr20	StringTie	exon	41159606	41159758	1000	+	.	gene_id "MSTRG.111289"; transcript_id "MSTRG.111289.70"; exon_number "3";
chr20	StringTie	exon	41159870	41159963	1000	+	.	gene_id "MSTRG.111289"; transcript_id "MSTRG.111289.70"; exon_number "4";
chr20	StringTie	exon	41160106	41160153	1000	+	.	gene_id "MSTRG.111289"; transcript_id "MSTRG.111289.70"; exon_number "5";
chr20	StringTie	exon	41162452	41162536	1000	+	.	gene_id "MSTRG.111289"; transcript_id "MSTRG.111289.70"; exon_number "6";
chr20	StringTie	exon	41162642	41162725	1000	+	.	gene_id "MSTRG.111289"; transcript_id "MSTRG.111289.70"; exon_number "7";
chr20	StringTie	exon	41162958	41163275	1000	+	.	gene_id "MSTRG.111289"; transcript_id "MSTRG.111289.70"; exon_number "8";
chr20	StringTie	exon	41163378	41163479	1000	+	.	gene_id "MSTRG.111289"; transcript_id "MSTRG.111289.70"; exon_number "9";
chr20	StringTie	exon	41163715	41163833	1000	+	.	gene_id "MSTRG.111289"; transcript_id "MSTRG.111289.70"; exon_number "10";
chr20	StringTie	exon	41163921	41164006	1000	+	.	gene_id "MSTRG.111289"; transcript_id "MSTRG.111289.70"; exon_number "11";
chr20	StringTie	exon	41164081	41164201	1000	+	.	gene_id "MSTRG.111289"; transcript_id "MSTRG.111289.70"; exon_number "12";
chr20	StringTie	exon	41164933	41165101	1000	+	.	gene_id "MSTRG.111289"; transcript_id "MSTRG.111289.70"; exon_number "13";
chr20	StringTie	exon	41165245	41165367	1000	+	.	gene_id "MSTRG.111289"; transcript_id "MSTRG.111289.70"; exon_number "14";
chr20	StringTie	exon	41165450	41165551	1000	+	.	gene_id "MSTRG.111289"; transcript_id "MSTRG.111289.70"; exon_number "15";
chr20	StringTie	exon	41165639	41165826	1000	+	.	gene_id "MSTRG.111289"; transcript_id "MSTRG.111289.70"; exon_number "16";
chr20	StringTie	exon	41166194	41166394	1000	+	.	gene_id "MSTRG.111289"; transcript_id "MSTRG.111289.70"; exon_number "17";
chr20	StringTie	exon	41166476	41166595	1000	+	.	gene_id "MSTRG.111289"; transcript_id "MSTRG.111289.70"; exon_number "18";
chr20	StringTie	exon	41166679	41166859	1000	+	.	gene_id "MSTRG.111289"; transcript_id "MSTRG.111289.70"; exon_number "19";
chr20	StringTie	exon	41167852	41167929	1000	+	.	gene_id "MSTRG.111289"; transcript_id "MSTRG.111289.70"; exon_number "20";
chr20	StringTie	exon	41168767	41168870	1000	+	.	gene_id "MSTRG.111289"; transcript_id "MSTRG.111289.70"; exon_number "21";
chr20	StringTie	exon	41169079	41169175	1000	+	.	gene_id "MSTRG.111289"; transcript_id "MSTRG.111289.70"; exon_number "22";
chr20	StringTie	exon	41169457	41169526	1000	+	.	gene_id "MSTRG.111289"; transcript_id "MSTRG.111289.70"; exon_number "23";
chr20	StringTie	exon	41170112	41170269	1000	+	.	gene_id "MSTRG.111289"; transcript_id "MSTRG.111289.70"; exon_number "24";
chr20	StringTie	exon	41172193	41172289	1000	+	.	gene_id "MSTRG.111289"; transcript_id "MSTRG.111289.70"; exon_number "25";
chr20	StringTie	exon	41172421	41172645	1000	+	.	gene_id "MSTRG.111289"; transcript_id "MSTRG.111289.70"; exon_number "26";
chr20	StringTie	exon	41172729	41172877	1000	+	.	gene_id "MSTRG.111289"; transcript_id "MSTRG.111289.70"; exon_number "27";
chr20	StringTie	exon	41173420	41173534	1000	+	.	gene_id "MSTRG.111289"; transcript_id "MSTRG.111289.70"; exon_number "28";
chr20	StringTie	exon	41173652	41173813	1000	+	.	gene_id "MSTRG.111289"; transcript_id "MSTRG.111289.70"; exon_number "29";
chr20	StringTie	exon	41173923	41174011	1000	+	.	gene_id "MSTRG.111289"; transcript_id "MSTRG.111289.70"; exon_number "30";
chr20	StringTie	exon	41174127	41174311	1000	+	.	gene_id "MSTRG.111289"; transcript_id "MSTRG.111289.70"; exon_number "31";
chr20	StringTie	exon	41174467	41174967	1000	+	.	gene_id "MSTRG.111289"; transcript_id "MSTRG.111289.70"; exon_number "32";
chr20	StringTie	exon	41180504	41180664	1000	+	.	gene_id "MSTRG.111289"; transcript_id "MSTRG.111289.70"; exon_number "33";
chr20	StringTie	exon	41182931	41182989	1000	+	.	gene_id "MSTRG.111289"; transcript_id "MSTRG.111289.70"; exon_number "34";
chr20	StringTie	transcript	41136967	41196801	1000	+	.	gene_id "MSTRG.111289"; transcript_id "MSTRG.111289.71";
chr20	StringTie	exon	41136967	41137035	1000	+	.	gene_id "MSTRG.111289"; transcript_id "MSTRG.111289.71"; exon_number "1";
chr20	StringTie	exon	41137521	41137858	1000	+	.	gene_id "MSTRG.111289"; transcript_id "MSTRG.111289.71"; exon_number "2";
chr20	StringTie	exon	41159606	41159758	1000	+	.	gene_id "MSTRG.111289"; transcript_id "MSTRG.111289.71"; exon_number "3";
chr20	StringTie	exon	41159870	41159963	1000	+	.	gene_id "MSTRG.111289"; transcript_id "MSTRG.111289.71"; exon_number "4";
chr20	StringTie	exon	41160106	41160153	1000	+	.	gene_id "MSTRG.111289"; transcript_id "MSTRG.111289.71"; exon_number "5";
chr20	StringTie	exon	41162452	41162536	1000	+	.	gene_id "MSTRG.111289"; transcript_id "MSTRG.111289.71"; exon_number "6";
chr20	StringTie	exon	41162642	41162725	1000	+	.	gene_id "MSTRG.111289"; transcript_id "MSTRG.111289.71"; exon_number "7";
chr20	StringTie	exon	41162958	41162992	1000	+	.	gene_id "MSTRG.111289"; transcript_id "MSTRG.111289.71"; exon_number "8";
chr20	StringTie	exon	41163203	41163275	1000	+	.	gene_id "MSTRG.111289"; transcript_id "MSTRG.111289.71"; exon_number "9";
chr20	StringTie	exon	41163378	41163479	1000	+	.	gene_id "MSTRG.111289"; transcript_id "MSTRG.111289.71"; exon_number "10";
chr20	StringTie	exon	41163715	41163833	1000	+	.	gene_id "MSTRG.111289"; transcript_id "MSTRG.111289.71"; exon_number "11";
chr20	StringTie	exon	41163921	41164006	1000	+	.	gene_id "MSTRG.111289"; transcript_id "MSTRG.111289.71"; exon_number "12";
chr20	StringTie	exon	41164081	41164201	1000	+	.	gene_id "MSTRG.111289"; transcript_id "MSTRG.111289.71"; exon_number "13";
chr20	StringTie	exon	41164933	41165101	1000	+	.	gene_id "MSTRG.111289"; transcript_id "MSTRG.111289.71"; exon_number "14";
chr20	StringTie	exon	41165245	41165367	1000	+	.	gene_id "MSTRG.111289"; transcript_id "MSTRG.111289.71"; exon_number "15";
chr20	StringTie	exon	41165450	41165551	1000	+	.	gene_id "MSTRG.111289"; transcript_id "MSTRG.111289.71"; exon_number "16";
chr20	StringTie	exon	41165639	41165826	1000	+	.	gene_id "MSTRG.111289"; transcript_id "MSTRG.111289.71"; exon_number "17";
chr20	StringTie	exon	41166194	41166394	1000	+	.	gene_id "MSTRG.111289"; transcript_id "MSTRG.111289.71"; exon_number "18";
chr20	StringTie	exon	41166476	41166595	1000	+	.	gene_id "MSTRG.111289"; transcript_id "MSTRG.111289.71"; exon_number "19";
chr20	StringTie	exon	41166679	41166859	1000	+	.	gene_id "MSTRG.111289"; transcript_id "MSTRG.111289.71"; exon_number "20";
chr20	StringTie	exon	41167852	41167929	1000	+	.	gene_id "MSTRG.111289"; transcript_id "MSTRG.111289.71"; exon_number "21";
chr20	StringTie	exon	41168767	41168870	1000	+	.	gene_id "MSTRG.111289"; transcript_id "MSTRG.111289.71"; exon_number "22";
chr20	StringTie	exon	41169079	41169175	1000	+	.	gene_id "MSTRG.111289"; transcript_id "MSTRG.111289.71"; exon_number "23";
chr20	StringTie	exon	41169457	41169526	1000	+	.	gene_id "MSTRG.111289"; transcript_id "MSTRG.111289.71"; exon_number "24";
chr20	StringTie	exon	41170112	41170269	1000	+	.	gene_id "MSTRG.111289"; transcript_id "MSTRG.111289.71"; exon_number "25";
chr20	StringTie	exon	41172193	41172289	1000	+	.	gene_id "MSTRG.111289"; transcript_id "MSTRG.111289.71"; exon_number "26";
chr20	StringTie	exon	41172421	41172645	1000	+	.	gene_id "MSTRG.111289"; transcript_id "MSTRG.111289.71"; exon_number "27";
chr20	StringTie	exon	41172729	41172877	1000	+	.	gene_id "MSTRG.111289"; transcript_id "MSTRG.111289.71"; exon_number "28";
chr20	StringTie	exon	41173420	41173534	1000	+	.	gene_id "MSTRG.111289"; transcript_id "MSTRG.111289.71"; exon_number "29";
chr20	StringTie	exon	41173652	41173813	1000	+	.	gene_id "MSTRG.111289"; transcript_id "MSTRG.111289.71"; exon_number "30";
chr20	StringTie	exon	41173923	41174011	1000	+	.	gene_id "MSTRG.111289"; transcript_id "MSTRG.111289.71"; exon_number "31";
chr20	StringTie	exon	41174124	41174311	1000	+	.	gene_id "MSTRG.111289"; transcript_id "MSTRG.111289.71"; exon_number "32";
chr20	StringTie	exon	41174467	41175820	1000	+	.	gene_id "MSTRG.111289"; transcript_id "MSTRG.111289.71"; exon_number "33";
chr20	StringTie	exon	41180504	41180664	1000	+	.	gene_id "MSTRG.111289"; transcript_id "MSTRG.111289.71"; exon_number "34";
chr20	StringTie	exon	41182931	41182988	1000	+	.	gene_id "MSTRG.111289"; transcript_id "MSTRG.111289.71"; exon_number "35";
chr20	StringTie	exon	41185574	41185775	1000	+	.	gene_id "MSTRG.111289"; transcript_id "MSTRG.111289.71"; exon_number "36";
chr20	StringTie	exon	41188433	41188552	1000	+	.	gene_id "MSTRG.111289"; transcript_id "MSTRG.111289.71"; exon_number "37";
chr20	StringTie	exon	41196677	41196801	1000	+	.	gene_id "MSTRG.111289"; transcript_id "MSTRG.111289.71"; exon_number "38";
chr20	StringTie	transcript	41136968	41177623	1000	+	.	gene_id "MSTRG.111289"; transcript_id "MSTRG.111289.72";
chr20	StringTie	exon	41136968	41137035	1000	+	.	gene_id "MSTRG.111289"; transcript_id "MSTRG.111289.72"; exon_number "1";
chr20	StringTie	exon	41137521	41137858	1000	+	.	gene_id "MSTRG.111289"; transcript_id "MSTRG.111289.72"; exon_number "2";
chr20	StringTie	exon	41159606	41159758	1000	+	.	gene_id "MSTRG.111289"; transcript_id "MSTRG.111289.72"; exon_number "3";
chr20	StringTie	exon	41159870	41159963	1000	+	.	gene_id "MSTRG.111289"; transcript_id "MSTRG.111289.72"; exon_number "4";
chr20	StringTie	exon	41160106	41160153	1000	+	.	gene_id "MSTRG.111289"; transcript_id "MSTRG.111289.72"; exon_number "5";
chr20	StringTie	exon	41162452	41162536	1000	+	.	gene_id "MSTRG.111289"; transcript_id "MSTRG.111289.72"; exon_number "6";
chr20	StringTie	exon	41162642	41162992	1000	+	.	gene_id "MSTRG.111289"; transcript_id "MSTRG.111289.72"; exon_number "7";
chr20	StringTie	exon	41163203	41163275	1000	+	.	gene_id "MSTRG.111289"; transcript_id "MSTRG.111289.72"; exon_number "8";
chr20	StringTie	exon	41163378	41163479	1000	+	.	gene_id "MSTRG.111289"; transcript_id "MSTRG.111289.72"; exon_number "9";
chr20	StringTie	exon	41163715	41163833	1000	+	.	gene_id "MSTRG.111289"; transcript_id "MSTRG.111289.72"; exon_number "10";
chr20	StringTie	exon	41163921	41164006	1000	+	.	gene_id "MSTRG.111289"; transcript_id "MSTRG.111289.72"; exon_number "11";
chr20	StringTie	exon	41164081	41164201	1000	+	.	gene_id "MSTRG.111289"; transcript_id "MSTRG.111289.72"; exon_number "12";
chr20	StringTie	exon	41164933	41165101	1000	+	.	gene_id "MSTRG.111289"; transcript_id "MSTRG.111289.72"; exon_number "13";
chr20	StringTie	exon	41165245	41165367	1000	+	.	gene_id "MSTRG.111289"; transcript_id "MSTRG.111289.72"; exon_number "14";
chr20	StringTie	exon	41165450	41165551	1000	+	.	gene_id "MSTRG.111289"; transcript_id "MSTRG.111289.72"; exon_number "15";
chr20	StringTie	exon	41165639	41165826	1000	+	.	gene_id "MSTRG.111289"; transcript_id "MSTRG.111289.72"; exon_number "16";
chr20	StringTie	exon	41166194	41166394	1000	+	.	gene_id "MSTRG.111289"; transcript_id "MSTRG.111289.72"; exon_number "17";
chr20	StringTie	exon	41166476	41166595	1000	+	.	gene_id "MSTRG.111289"; transcript_id "MSTRG.111289.72"; exon_number "18";
chr20	StringTie	exon	41166679	41166859	1000	+	.	gene_id "MSTRG.111289"; transcript_id "MSTRG.111289.72"; exon_number "19";
chr20	StringTie	exon	41167852	41167929	1000	+	.	gene_id "MSTRG.111289"; transcript_id "MSTRG.111289.72"; exon_number "20";
chr20	StringTie	exon	41168767	41168870	1000	+	.	gene_id "MSTRG.111289"; transcript_id "MSTRG.111289.72"; exon_number "21";
chr20	StringTie	exon	41169079	41169175	1000	+	.	gene_id "MSTRG.111289"; transcript_id "MSTRG.111289.72"; exon_number "22";
chr20	StringTie	exon	41169457	41169526	1000	+	.	gene_id "MSTRG.111289"; transcript_id "MSTRG.111289.72"; exon_number "23";
chr20	StringTie	exon	41170161	41170269	1000	+	.	gene_id "MSTRG.111289"; transcript_id "MSTRG.111289.72"; exon_number "24";
chr20	StringTie	exon	41172193	41172289	1000	+	.	gene_id "MSTRG.111289"; transcript_id "MSTRG.111289.72"; exon_number "25";
chr20	StringTie	exon	41172421	41172645	1000	+	.	gene_id "MSTRG.111289"; transcript_id "MSTRG.111289.72"; exon_number "26";
chr20	StringTie	exon	41172729	41172877	1000	+	.	gene_id "MSTRG.111289"; transcript_id "MSTRG.111289.72"; exon_number "27";
chr20	StringTie	exon	41173420	41173534	1000	+	.	gene_id "MSTRG.111289"; transcript_id "MSTRG.111289.72"; exon_number "28";
chr20	StringTie	exon	41173652	41173813	1000	+	.	gene_id "MSTRG.111289"; transcript_id "MSTRG.111289.72"; exon_number "29";
chr20	StringTie	exon	41173923	41174011	1000	+	.	gene_id "MSTRG.111289"; transcript_id "MSTRG.111289.72"; exon_number "30";
chr20	StringTie	exon	41174127	41174311	1000	+	.	gene_id "MSTRG.111289"; transcript_id "MSTRG.111289.72"; exon_number "31";
chr20	StringTie	exon	41174467	41177623	1000	+	.	gene_id "MSTRG.111289"; transcript_id "MSTRG.111289.72"; exon_number "32";
chr20	StringTie	transcript	41136977	41182960	1000	+	.	gene_id "MSTRG.111289"; transcript_id "MSTRG.111289.73";
chr20	StringTie	exon	41136977	41137035	1000	+	.	gene_id "MSTRG.111289"; transcript_id "MSTRG.111289.73"; exon_number "1";
chr20	StringTie	exon	41137521	41137858	1000	+	.	gene_id "MSTRG.111289"; transcript_id "MSTRG.111289.73"; exon_number "2";
chr20	StringTie	exon	41159606	41159758	1000	+	.	gene_id "MSTRG.111289"; transcript_id "MSTRG.111289.73"; exon_number "3";
chr20	StringTie	exon	41159870	41159963	1000	+	.	gene_id "MSTRG.111289"; transcript_id "MSTRG.111289.73"; exon_number "4";
chr20	StringTie	exon	41160106	41160153	1000	+	.	gene_id "MSTRG.111289"; transcript_id "MSTRG.111289.73"; exon_number "5";
chr20	StringTie	exon	41162452	41162536	1000	+	.	gene_id "MSTRG.111289"; transcript_id "MSTRG.111289.73"; exon_number "6";
chr20	StringTie	exon	41162642	41162725	1000	+	.	gene_id "MSTRG.111289"; transcript_id "MSTRG.111289.73"; exon_number "7";
chr20	StringTie	exon	41162958	41163275	1000	+	.	gene_id "MSTRG.111289"; transcript_id "MSTRG.111289.73"; exon_number "8";
chr20	StringTie	exon	41163378	41163479	1000	+	.	gene_id "MSTRG.111289"; transcript_id "MSTRG.111289.73"; exon_number "9";
chr20	StringTie	exon	41163715	41163833	1000	+	.	gene_id "MSTRG.111289"; transcript_id "MSTRG.111289.73"; exon_number "10";
chr20	StringTie	exon	41163921	41164006	1000	+	.	gene_id "MSTRG.111289"; transcript_id "MSTRG.111289.73"; exon_number "11";
chr20	StringTie	exon	41164081	41164201	1000	+	.	gene_id "MSTRG.111289"; transcript_id "MSTRG.111289.73"; exon_number "12";
chr20	StringTie	exon	41164933	41165101	1000	+	.	gene_id "MSTRG.111289"; transcript_id "MSTRG.111289.73"; exon_number "13";
chr20	StringTie	exon	41165245	41165367	1000	+	.	gene_id "MSTRG.111289"; transcript_id "MSTRG.111289.73"; exon_number "14";
chr20	StringTie	exon	41165450	41165551	1000	+	.	gene_id "MSTRG.111289"; transcript_id "MSTRG.111289.73"; exon_number "15";
chr20	StringTie	exon	41165639	41165826	1000	+	.	gene_id "MSTRG.111289"; transcript_id "MSTRG.111289.73"; exon_number "16";
chr20	StringTie	exon	41166194	41166394	1000	+	.	gene_id "MSTRG.111289"; transcript_id "MSTRG.111289.73"; exon_number "17";
chr20	StringTie	exon	41166476	41166595	1000	+	.	gene_id "MSTRG.111289"; transcript_id "MSTRG.111289.73"; exon_number "18";
chr20	StringTie	exon	41166679	41166859	1000	+	.	gene_id "MSTRG.111289"; transcript_id "MSTRG.111289.73"; exon_number "19";
chr20	StringTie	exon	41167852	41167929	1000	+	.	gene_id "MSTRG.111289"; transcript_id "MSTRG.111289.73"; exon_number "20";
chr20	StringTie	exon	41168767	41168870	1000	+	.	gene_id "MSTRG.111289"; transcript_id "MSTRG.111289.73"; exon_number "21";
chr20	StringTie	exon	41169079	41169175	1000	+	.	gene_id "MSTRG.111289"; transcript_id "MSTRG.111289.73"; exon_number "22";
chr20	StringTie	exon	41169457	41169526	1000	+	.	gene_id "MSTRG.111289"; transcript_id "MSTRG.111289.73"; exon_number "23";
chr20	StringTie	exon	41170112	41170269	1000	+	.	gene_id "MSTRG.111289"; transcript_id "MSTRG.111289.73"; exon_number "24";
chr20	StringTie	exon	41172193	41172289	1000	+	.	gene_id "MSTRG.111289"; transcript_id "MSTRG.111289.73"; exon_number "25";
chr20	StringTie	exon	41172421	41172645	1000	+	.	gene_id "MSTRG.111289"; transcript_id "MSTRG.111289.73"; exon_number "26";
chr20	StringTie	exon	41172729	41172877	1000	+	.	gene_id "MSTRG.111289"; transcript_id "MSTRG.111289.73"; exon_number "27";
chr20	StringTie	exon	41173420	41173534	1000	+	.	gene_id "MSTRG.111289"; transcript_id "MSTRG.111289.73"; exon_number "28";
chr20	StringTie	exon	41173652	41173813	1000	+	.	gene_id "MSTRG.111289"; transcript_id "MSTRG.111289.73"; exon_number "29";
chr20	StringTie	exon	41173923	41174011	1000	+	.	gene_id "MSTRG.111289"; transcript_id "MSTRG.111289.73"; exon_number "30";
chr20	StringTie	exon	41174124	41174311	1000	+	.	gene_id "MSTRG.111289"; transcript_id "MSTRG.111289.73"; exon_number "31";
chr20	StringTie	exon	41174467	41174539	1000	+	.	gene_id "MSTRG.111289"; transcript_id "MSTRG.111289.73"; exon_number "32";
chr20	StringTie	exon	41182931	41182960	1000	+	.	gene_id "MSTRG.111289"; transcript_id "MSTRG.111289.73"; exon_number "33";
chr20	StringTie	transcript	41137113	41188580	1000	+	.	gene_id "MSTRG.111289"; transcript_id "MSTRG.111289.74";
chr20	StringTie	exon	41137113	41137169	1000	+	.	gene_id "MSTRG.111289"; transcript_id "MSTRG.111289.74"; exon_number "1";
chr20	StringTie	exon	41137521	41137858	1000	+	.	gene_id "MSTRG.111289"; transcript_id "MSTRG.111289.74"; exon_number "2";
chr20	StringTie	exon	41159606	41159758	1000	+	.	gene_id "MSTRG.111289"; transcript_id "MSTRG.111289.74"; exon_number "3";
chr20	StringTie	exon	41159870	41159963	1000	+	.	gene_id "MSTRG.111289"; transcript_id "MSTRG.111289.74"; exon_number "4";
chr20	StringTie	exon	41160106	41160153	1000	+	.	gene_id "MSTRG.111289"; transcript_id "MSTRG.111289.74"; exon_number "5";
chr20	StringTie	exon	41162452	41162536	1000	+	.	gene_id "MSTRG.111289"; transcript_id "MSTRG.111289.74"; exon_number "6";
chr20	StringTie	exon	41162642	41163479	1000	+	.	gene_id "MSTRG.111289"; transcript_id "MSTRG.111289.74"; exon_number "7";
chr20	StringTie	exon	41163715	41163833	1000	+	.	gene_id "MSTRG.111289"; transcript_id "MSTRG.111289.74"; exon_number "8";
chr20	StringTie	exon	41163921	41164006	1000	+	.	gene_id "MSTRG.111289"; transcript_id "MSTRG.111289.74"; exon_number "9";
chr20	StringTie	exon	41164081	41164201	1000	+	.	gene_id "MSTRG.111289"; transcript_id "MSTRG.111289.74"; exon_number "10";
chr20	StringTie	exon	41164933	41165101	1000	+	.	gene_id "MSTRG.111289"; transcript_id "MSTRG.111289.74"; exon_number "11";
chr20	StringTie	exon	41165245	41165367	1000	+	.	gene_id "MSTRG.111289"; transcript_id "MSTRG.111289.74"; exon_number "12";
chr20	StringTie	exon	41165450	41165551	1000	+	.	gene_id "MSTRG.111289"; transcript_id "MSTRG.111289.74"; exon_number "13";
chr20	StringTie	exon	41165639	41165826	1000	+	.	gene_id "MSTRG.111289"; transcript_id "MSTRG.111289.74"; exon_number "14";
chr20	StringTie	exon	41166194	41166394	1000	+	.	gene_id "MSTRG.111289"; transcript_id "MSTRG.111289.74"; exon_number "15";
chr20	StringTie	exon	41166476	41166595	1000	+	.	gene_id "MSTRG.111289"; transcript_id "MSTRG.111289.74"; exon_number "16";
chr20	StringTie	exon	41166679	41166859	1000	+	.	gene_id "MSTRG.111289"; transcript_id "MSTRG.111289.74"; exon_number "17";
chr20	StringTie	exon	41167852	41167929	1000	+	.	gene_id "MSTRG.111289"; transcript_id "MSTRG.111289.74"; exon_number "18";
chr20	StringTie	exon	41168767	41168870	1000	+	.	gene_id "MSTRG.111289"; transcript_id "MSTRG.111289.74"; exon_number "19";
chr20	StringTie	exon	41169079	41169175	1000	+	.	gene_id "MSTRG.111289"; transcript_id "MSTRG.111289.74"; exon_number "20";
chr20	StringTie	exon	41169457	41169526	1000	+	.	gene_id "MSTRG.111289"; transcript_id "MSTRG.111289.74"; exon_number "21";
chr20	StringTie	exon	41170112	41170269	1000	+	.	gene_id "MSTRG.111289"; transcript_id "MSTRG.111289.74"; exon_number "22";
chr20	StringTie	exon	41172193	41172289	1000	+	.	gene_id "MSTRG.111289"; transcript_id "MSTRG.111289.74"; exon_number "23";
chr20	StringTie	exon	41172421	41172645	1000	+	.	gene_id "MSTRG.111289"; transcript_id "MSTRG.111289.74"; exon_number "24";
chr20	StringTie	exon	41172729	41172877	1000	+	.	gene_id "MSTRG.111289"; transcript_id "MSTRG.111289.74"; exon_number "25";
chr20	StringTie	exon	41173420	41173534	1000	+	.	gene_id "MSTRG.111289"; transcript_id "MSTRG.111289.74"; exon_number "26";
chr20	StringTie	exon	41173652	41173813	1000	+	.	gene_id "MSTRG.111289"; transcript_id "MSTRG.111289.74"; exon_number "27";
chr20	StringTie	exon	41173923	41174011	1000	+	.	gene_id "MSTRG.111289"; transcript_id "MSTRG.111289.74"; exon_number "28";
chr20	StringTie	exon	41174127	41174311	1000	+	.	gene_id "MSTRG.111289"; transcript_id "MSTRG.111289.74"; exon_number "29";
chr20	StringTie	exon	41174467	41175820	1000	+	.	gene_id "MSTRG.111289"; transcript_id "MSTRG.111289.74"; exon_number "30";
chr20	StringTie	exon	41188433	41188580	1000	+	.	gene_id "MSTRG.111289"; transcript_id "MSTRG.111289.74"; exon_number "31";
chr20	StringTie	transcript	41137115	41180052	1000	+	.	gene_id "MSTRG.111289"; transcript_id "MSTRG.111289.75";
chr20	StringTie	exon	41137115	41137169	1000	+	.	gene_id "MSTRG.111289"; transcript_id "MSTRG.111289.75"; exon_number "1";
chr20	StringTie	exon	41137521	41137858	1000	+	.	gene_id "MSTRG.111289"; transcript_id "MSTRG.111289.75"; exon_number "2";
chr20	StringTie	exon	41159606	41159758	1000	+	.	gene_id "MSTRG.111289"; transcript_id "MSTRG.111289.75"; exon_number "3";
chr20	StringTie	exon	41159870	41159963	1000	+	.	gene_id "MSTRG.111289"; transcript_id "MSTRG.111289.75"; exon_number "4";
chr20	StringTie	exon	41160106	41160153	1000	+	.	gene_id "MSTRG.111289"; transcript_id "MSTRG.111289.75"; exon_number "5";
chr20	StringTie	exon	41162374	41162536	1000	+	.	gene_id "MSTRG.111289"; transcript_id "MSTRG.111289.75"; exon_number "6";
chr20	StringTie	exon	41162642	41162992	1000	+	.	gene_id "MSTRG.111289"; transcript_id "MSTRG.111289.75"; exon_number "7";
chr20	StringTie	exon	41163203	41163275	1000	+	.	gene_id "MSTRG.111289"; transcript_id "MSTRG.111289.75"; exon_number "8";
chr20	StringTie	exon	41163378	41163479	1000	+	.	gene_id "MSTRG.111289"; transcript_id "MSTRG.111289.75"; exon_number "9";
chr20	StringTie	exon	41163715	41163833	1000	+	.	gene_id "MSTRG.111289"; transcript_id "MSTRG.111289.75"; exon_number "10";
chr20	StringTie	exon	41163921	41164006	1000	+	.	gene_id "MSTRG.111289"; transcript_id "MSTRG.111289.75"; exon_number "11";
chr20	StringTie	exon	41164081	41164201	1000	+	.	gene_id "MSTRG.111289"; transcript_id "MSTRG.111289.75"; exon_number "12";
chr20	StringTie	exon	41164933	41165101	1000	+	.	gene_id "MSTRG.111289"; transcript_id "MSTRG.111289.75"; exon_number "13";
chr20	StringTie	exon	41165245	41165367	1000	+	.	gene_id "MSTRG.111289"; transcript_id "MSTRG.111289.75"; exon_number "14";
chr20	StringTie	exon	41165450	41165551	1000	+	.	gene_id "MSTRG.111289"; transcript_id "MSTRG.111289.75"; exon_number "15";
chr20	StringTie	exon	41165639	41165826	1000	+	.	gene_id "MSTRG.111289"; transcript_id "MSTRG.111289.75"; exon_number "16";
chr20	StringTie	exon	41166194	41166394	1000	+	.	gene_id "MSTRG.111289"; transcript_id "MSTRG.111289.75"; exon_number "17";
chr20	StringTie	exon	41166476	41166595	1000	+	.	gene_id "MSTRG.111289"; transcript_id "MSTRG.111289.75"; exon_number "18";
chr20	StringTie	exon	41166679	41166859	1000	+	.	gene_id "MSTRG.111289"; transcript_id "MSTRG.111289.75"; exon_number "19";
chr20	StringTie	exon	41167852	41167929	1000	+	.	gene_id "MSTRG.111289"; transcript_id "MSTRG.111289.75"; exon_number "20";
chr20	StringTie	exon	41168767	41168870	1000	+	.	gene_id "MSTRG.111289"; transcript_id "MSTRG.111289.75"; exon_number "21";
chr20	StringTie	exon	41169079	41169175	1000	+	.	gene_id "MSTRG.111289"; transcript_id "MSTRG.111289.75"; exon_number "22";
chr20	StringTie	exon	41169457	41169526	1000	+	.	gene_id "MSTRG.111289"; transcript_id "MSTRG.111289.75"; exon_number "23";
chr20	StringTie	exon	41170112	41170269	1000	+	.	gene_id "MSTRG.111289"; transcript_id "MSTRG.111289.75"; exon_number "24";
chr20	StringTie	exon	41172193	41172289	1000	+	.	gene_id "MSTRG.111289"; transcript_id "MSTRG.111289.75"; exon_number "25";
chr20	StringTie	exon	41172421	41172645	1000	+	.	gene_id "MSTRG.111289"; transcript_id "MSTRG.111289.75"; exon_number "26";
chr20	StringTie	exon	41172729	41172877	1000	+	.	gene_id "MSTRG.111289"; transcript_id "MSTRG.111289.75"; exon_number "27";
chr20	StringTie	exon	41173420	41173534	1000	+	.	gene_id "MSTRG.111289"; transcript_id "MSTRG.111289.75"; exon_number "28";
chr20	StringTie	exon	41173652	41173813	1000	+	.	gene_id "MSTRG.111289"; transcript_id "MSTRG.111289.75"; exon_number "29";
chr20	StringTie	exon	41173923	41174011	1000	+	.	gene_id "MSTRG.111289"; transcript_id "MSTRG.111289.75"; exon_number "30";
chr20	StringTie	exon	41174124	41174311	1000	+	.	gene_id "MSTRG.111289"; transcript_id "MSTRG.111289.75"; exon_number "31";
chr20	StringTie	exon	41174467	41175820	1000	+	.	gene_id "MSTRG.111289"; transcript_id "MSTRG.111289.75"; exon_number "32";
chr20	StringTie	exon	41180020	41180052	1000	+	.	gene_id "MSTRG.111289"; transcript_id "MSTRG.111289.75"; exon_number "33";
chr20	StringTie	transcript	41137181	41177572	1000	+	.	gene_id "MSTRG.111289"; transcript_id "MSTRG.111289.76";
chr20	StringTie	exon	41137181	41137858	1000	+	.	gene_id "MSTRG.111289"; transcript_id "MSTRG.111289.76"; exon_number "1";
chr20	StringTie	exon	41159606	41159758	1000	+	.	gene_id "MSTRG.111289"; transcript_id "MSTRG.111289.76"; exon_number "2";
chr20	StringTie	exon	41159870	41159963	1000	+	.	gene_id "MSTRG.111289"; transcript_id "MSTRG.111289.76"; exon_number "3";
chr20	StringTie	exon	41160106	41160153	1000	+	.	gene_id "MSTRG.111289"; transcript_id "MSTRG.111289.76"; exon_number "4";
chr20	StringTie	exon	41162452	41162536	1000	+	.	gene_id "MSTRG.111289"; transcript_id "MSTRG.111289.76"; exon_number "5";
chr20	StringTie	exon	41162642	41162992	1000	+	.	gene_id "MSTRG.111289"; transcript_id "MSTRG.111289.76"; exon_number "6";
chr20	StringTie	exon	41163203	41163275	1000	+	.	gene_id "MSTRG.111289"; transcript_id "MSTRG.111289.76"; exon_number "7";
chr20	StringTie	exon	41163378	41163479	1000	+	.	gene_id "MSTRG.111289"; transcript_id "MSTRG.111289.76"; exon_number "8";
chr20	StringTie	exon	41163715	41163833	1000	+	.	gene_id "MSTRG.111289"; transcript_id "MSTRG.111289.76"; exon_number "9";
chr20	StringTie	exon	41163921	41164004	1000	+	.	gene_id "MSTRG.111289"; transcript_id "MSTRG.111289.76"; exon_number "10";
chr20	StringTie	exon	41164081	41164201	1000	+	.	gene_id "MSTRG.111289"; transcript_id "MSTRG.111289.76"; exon_number "11";
chr20	StringTie	exon	41164933	41165101	1000	+	.	gene_id "MSTRG.111289"; transcript_id "MSTRG.111289.76"; exon_number "12";
chr20	StringTie	exon	41165245	41165367	1000	+	.	gene_id "MSTRG.111289"; transcript_id "MSTRG.111289.76"; exon_number "13";
chr20	StringTie	exon	41165450	41165551	1000	+	.	gene_id "MSTRG.111289"; transcript_id "MSTRG.111289.76"; exon_number "14";
chr20	StringTie	exon	41165639	41165826	1000	+	.	gene_id "MSTRG.111289"; transcript_id "MSTRG.111289.76"; exon_number "15";
chr20	StringTie	exon	41166194	41166394	1000	+	.	gene_id "MSTRG.111289"; transcript_id "MSTRG.111289.76"; exon_number "16";
chr20	StringTie	exon	41166476	41166595	1000	+	.	gene_id "MSTRG.111289"; transcript_id "MSTRG.111289.76"; exon_number "17";
chr20	StringTie	exon	41166679	41166859	1000	+	.	gene_id "MSTRG.111289"; transcript_id "MSTRG.111289.76"; exon_number "18";
chr20	StringTie	exon	41167852	41167929	1000	+	.	gene_id "MSTRG.111289"; transcript_id "MSTRG.111289.76"; exon_number "19";
chr20	StringTie	exon	41168767	41168870	1000	+	.	gene_id "MSTRG.111289"; transcript_id "MSTRG.111289.76"; exon_number "20";
chr20	StringTie	exon	41169079	41169175	1000	+	.	gene_id "MSTRG.111289"; transcript_id "MSTRG.111289.76"; exon_number "21";
chr20	StringTie	exon	41169457	41169526	1000	+	.	gene_id "MSTRG.111289"; transcript_id "MSTRG.111289.76"; exon_number "22";
chr20	StringTie	exon	41170112	41170269	1000	+	.	gene_id "MSTRG.111289"; transcript_id "MSTRG.111289.76"; exon_number "23";
chr20	StringTie	exon	41172193	41172289	1000	+	.	gene_id "MSTRG.111289"; transcript_id "MSTRG.111289.76"; exon_number "24";
chr20	StringTie	exon	41172421	41172645	1000	+	.	gene_id "MSTRG.111289"; transcript_id "MSTRG.111289.76"; exon_number "25";
chr20	StringTie	exon	41172729	41172877	1000	+	.	gene_id "MSTRG.111289"; transcript_id "MSTRG.111289.76"; exon_number "26";
chr20	StringTie	exon	41173420	41173534	1000	+	.	gene_id "MSTRG.111289"; transcript_id "MSTRG.111289.76"; exon_number "27";
chr20	StringTie	exon	41173652	41173813	1000	+	.	gene_id "MSTRG.111289"; transcript_id "MSTRG.111289.76"; exon_number "28";
chr20	StringTie	exon	41173923	41174011	1000	+	.	gene_id "MSTRG.111289"; transcript_id "MSTRG.111289.76"; exon_number "29";
chr20	StringTie	exon	41174124	41174311	1000	+	.	gene_id "MSTRG.111289"; transcript_id "MSTRG.111289.76"; exon_number "30";
chr20	StringTie	exon	41174467	41177572	1000	+	.	gene_id "MSTRG.111289"; transcript_id "MSTRG.111289.76"; exon_number "31";
chr20	StringTie	transcript	41137191	41182960	1000	+	.	gene_id "MSTRG.111289"; transcript_id "MSTRG.111289.77";
chr20	StringTie	exon	41137191	41137858	1000	+	.	gene_id "MSTRG.111289"; transcript_id "MSTRG.111289.77"; exon_number "1";
chr20	StringTie	exon	41159606	41159758	1000	+	.	gene_id "MSTRG.111289"; transcript_id "MSTRG.111289.77"; exon_number "2";
chr20	StringTie	exon	41159870	41159963	1000	+	.	gene_id "MSTRG.111289"; transcript_id "MSTRG.111289.77"; exon_number "3";
chr20	StringTie	exon	41160106	41160153	1000	+	.	gene_id "MSTRG.111289"; transcript_id "MSTRG.111289.77"; exon_number "4";
chr20	StringTie	exon	41162452	41162536	1000	+	.	gene_id "MSTRG.111289"; transcript_id "MSTRG.111289.77"; exon_number "5";
chr20	StringTie	exon	41162642	41162725	1000	+	.	gene_id "MSTRG.111289"; transcript_id "MSTRG.111289.77"; exon_number "6";
chr20	StringTie	exon	41162958	41162992	1000	+	.	gene_id "MSTRG.111289"; transcript_id "MSTRG.111289.77"; exon_number "7";
chr20	StringTie	exon	41163203	41163275	1000	+	.	gene_id "MSTRG.111289"; transcript_id "MSTRG.111289.77"; exon_number "8";
chr20	StringTie	exon	41163378	41163479	1000	+	.	gene_id "MSTRG.111289"; transcript_id "MSTRG.111289.77"; exon_number "9";
chr20	StringTie	exon	41163715	41163833	1000	+	.	gene_id "MSTRG.111289"; transcript_id "MSTRG.111289.77"; exon_number "10";
chr20	StringTie	exon	41163921	41164006	1000	+	.	gene_id "MSTRG.111289"; transcript_id "MSTRG.111289.77"; exon_number "11";
chr20	StringTie	exon	41164081	41164201	1000	+	.	gene_id "MSTRG.111289"; transcript_id "MSTRG.111289.77"; exon_number "12";
chr20	StringTie	exon	41164933	41165101	1000	+	.	gene_id "MSTRG.111289"; transcript_id "MSTRG.111289.77"; exon_number "13";
chr20	StringTie	exon	41165245	41165367	1000	+	.	gene_id "MSTRG.111289"; transcript_id "MSTRG.111289.77"; exon_number "14";
chr20	StringTie	exon	41165450	41165551	1000	+	.	gene_id "MSTRG.111289"; transcript_id "MSTRG.111289.77"; exon_number "15";
chr20	StringTie	exon	41165639	41165826	1000	+	.	gene_id "MSTRG.111289"; transcript_id "MSTRG.111289.77"; exon_number "16";
chr20	StringTie	exon	41166194	41166394	1000	+	.	gene_id "MSTRG.111289"; transcript_id "MSTRG.111289.77"; exon_number "17";
chr20	StringTie	exon	41166476	41166595	1000	+	.	gene_id "MSTRG.111289"; transcript_id "MSTRG.111289.77"; exon_number "18";
chr20	StringTie	exon	41166679	41166859	1000	+	.	gene_id "MSTRG.111289"; transcript_id "MSTRG.111289.77"; exon_number "19";
chr20	StringTie	exon	41167852	41167929	1000	+	.	gene_id "MSTRG.111289"; transcript_id "MSTRG.111289.77"; exon_number "20";
chr20	StringTie	exon	41168767	41168870	1000	+	.	gene_id "MSTRG.111289"; transcript_id "MSTRG.111289.77"; exon_number "21";
chr20	StringTie	exon	41169079	41169175	1000	+	.	gene_id "MSTRG.111289"; transcript_id "MSTRG.111289.77"; exon_number "22";
chr20	StringTie	exon	41169457	41169526	1000	+	.	gene_id "MSTRG.111289"; transcript_id "MSTRG.111289.77"; exon_number "23";
chr20	StringTie	exon	41170112	41170269	1000	+	.	gene_id "MSTRG.111289"; transcript_id "MSTRG.111289.77"; exon_number "24";
chr20	StringTie	exon	41172193	41172289	1000	+	.	gene_id "MSTRG.111289"; transcript_id "MSTRG.111289.77"; exon_number "25";
chr20	StringTie	exon	41172423	41172645	1000	+	.	gene_id "MSTRG.111289"; transcript_id "MSTRG.111289.77"; exon_number "26";
chr20	StringTie	exon	41172729	41172877	1000	+	.	gene_id "MSTRG.111289"; transcript_id "MSTRG.111289.77"; exon_number "27";
chr20	StringTie	exon	41173420	41173534	1000	+	.	gene_id "MSTRG.111289"; transcript_id "MSTRG.111289.77"; exon_number "28";
chr20	StringTie	exon	41173652	41173813	1000	+	.	gene_id "MSTRG.111289"; transcript_id "MSTRG.111289.77"; exon_number "29";
chr20	StringTie	exon	41173923	41174011	1000	+	.	gene_id "MSTRG.111289"; transcript_id "MSTRG.111289.77"; exon_number "30";
chr20	StringTie	exon	41174124	41174311	1000	+	.	gene_id "MSTRG.111289"; transcript_id "MSTRG.111289.77"; exon_number "31";
chr20	StringTie	exon	41174467	41174539	1000	+	.	gene_id "MSTRG.111289"; transcript_id "MSTRG.111289.77"; exon_number "32";
chr20	StringTie	exon	41182931	41182960	1000	+	.	gene_id "MSTRG.111289"; transcript_id "MSTRG.111289.77"; exon_number "33";
chr20	StringTie	transcript	41137207	41175730	1000	+	.	gene_id "MSTRG.111289"; transcript_id "MSTRG.111289.78";
chr20	StringTie	exon	41137207	41137858	1000	+	.	gene_id "MSTRG.111289"; transcript_id "MSTRG.111289.78"; exon_number "1";
chr20	StringTie	exon	41159606	41159758	1000	+	.	gene_id "MSTRG.111289"; transcript_id "MSTRG.111289.78"; exon_number "2";
chr20	StringTie	exon	41159870	41159963	1000	+	.	gene_id "MSTRG.111289"; transcript_id "MSTRG.111289.78"; exon_number "3";
chr20	StringTie	exon	41160106	41160153	1000	+	.	gene_id "MSTRG.111289"; transcript_id "MSTRG.111289.78"; exon_number "4";
chr20	StringTie	exon	41162452	41162536	1000	+	.	gene_id "MSTRG.111289"; transcript_id "MSTRG.111289.78"; exon_number "5";
chr20	StringTie	exon	41162642	41163479	1000	+	.	gene_id "MSTRG.111289"; transcript_id "MSTRG.111289.78"; exon_number "6";
chr20	StringTie	exon	41163715	41163833	1000	+	.	gene_id "MSTRG.111289"; transcript_id "MSTRG.111289.78"; exon_number "7";
chr20	StringTie	exon	41163921	41164004	1000	+	.	gene_id "MSTRG.111289"; transcript_id "MSTRG.111289.78"; exon_number "8";
chr20	StringTie	exon	41164081	41164201	1000	+	.	gene_id "MSTRG.111289"; transcript_id "MSTRG.111289.78"; exon_number "9";
chr20	StringTie	exon	41164933	41165101	1000	+	.	gene_id "MSTRG.111289"; transcript_id "MSTRG.111289.78"; exon_number "10";
chr20	StringTie	exon	41165245	41165367	1000	+	.	gene_id "MSTRG.111289"; transcript_id "MSTRG.111289.78"; exon_number "11";
chr20	StringTie	exon	41165450	41165551	1000	+	.	gene_id "MSTRG.111289"; transcript_id "MSTRG.111289.78"; exon_number "12";
chr20	StringTie	exon	41165639	41166394	1000	+	.	gene_id "MSTRG.111289"; transcript_id "MSTRG.111289.78"; exon_number "13";
chr20	StringTie	exon	41166476	41166595	1000	+	.	gene_id "MSTRG.111289"; transcript_id "MSTRG.111289.78"; exon_number "14";
chr20	StringTie	exon	41166679	41167929	1000	+	.	gene_id "MSTRG.111289"; transcript_id "MSTRG.111289.78"; exon_number "15";
chr20	StringTie	exon	41168767	41168870	1000	+	.	gene_id "MSTRG.111289"; transcript_id "MSTRG.111289.78"; exon_number "16";
chr20	StringTie	exon	41169079	41169175	1000	+	.	gene_id "MSTRG.111289"; transcript_id "MSTRG.111289.78"; exon_number "17";
chr20	StringTie	exon	41169457	41169526	1000	+	.	gene_id "MSTRG.111289"; transcript_id "MSTRG.111289.78"; exon_number "18";
chr20	StringTie	exon	41170112	41170269	1000	+	.	gene_id "MSTRG.111289"; transcript_id "MSTRG.111289.78"; exon_number "19";
chr20	StringTie	exon	41172193	41172289	1000	+	.	gene_id "MSTRG.111289"; transcript_id "MSTRG.111289.78"; exon_number "20";
chr20	StringTie	exon	41172421	41172645	1000	+	.	gene_id "MSTRG.111289"; transcript_id "MSTRG.111289.78"; exon_number "21";
chr20	StringTie	exon	41172734	41172877	1000	+	.	gene_id "MSTRG.111289"; transcript_id "MSTRG.111289.78"; exon_number "22";
chr20	StringTie	exon	41173420	41173534	1000	+	.	gene_id "MSTRG.111289"; transcript_id "MSTRG.111289.78"; exon_number "23";
chr20	StringTie	exon	41173652	41173813	1000	+	.	gene_id "MSTRG.111289"; transcript_id "MSTRG.111289.78"; exon_number "24";
chr20	StringTie	exon	41173923	41174011	1000	+	.	gene_id "MSTRG.111289"; transcript_id "MSTRG.111289.78"; exon_number "25";
chr20	StringTie	exon	41174127	41174311	1000	+	.	gene_id "MSTRG.111289"; transcript_id "MSTRG.111289.78"; exon_number "26";
chr20	StringTie	exon	41174467	41175730	1000	+	.	gene_id "MSTRG.111289"; transcript_id "MSTRG.111289.78"; exon_number "27";
chr20	StringTie	transcript	41137219	41188645	1000	+	.	gene_id "MSTRG.111289"; transcript_id "MSTRG.111289.79";
chr20	StringTie	exon	41137219	41137858	1000	+	.	gene_id "MSTRG.111289"; transcript_id "MSTRG.111289.79"; exon_number "1";
chr20	StringTie	exon	41159606	41159758	1000	+	.	gene_id "MSTRG.111289"; transcript_id "MSTRG.111289.79"; exon_number "2";
chr20	StringTie	exon	41159870	41159963	1000	+	.	gene_id "MSTRG.111289"; transcript_id "MSTRG.111289.79"; exon_number "3";
chr20	StringTie	exon	41160106	41160153	1000	+	.	gene_id "MSTRG.111289"; transcript_id "MSTRG.111289.79"; exon_number "4";
chr20	StringTie	exon	41162452	41162536	1000	+	.	gene_id "MSTRG.111289"; transcript_id "MSTRG.111289.79"; exon_number "5";
chr20	StringTie	exon	41162642	41163275	1000	+	.	gene_id "MSTRG.111289"; transcript_id "MSTRG.111289.79"; exon_number "6";
chr20	StringTie	exon	41163378	41163479	1000	+	.	gene_id "MSTRG.111289"; transcript_id "MSTRG.111289.79"; exon_number "7";
chr20	StringTie	exon	41163715	41163833	1000	+	.	gene_id "MSTRG.111289"; transcript_id "MSTRG.111289.79"; exon_number "8";
chr20	StringTie	exon	41163921	41164006	1000	+	.	gene_id "MSTRG.111289"; transcript_id "MSTRG.111289.79"; exon_number "9";
chr20	StringTie	exon	41164081	41164201	1000	+	.	gene_id "MSTRG.111289"; transcript_id "MSTRG.111289.79"; exon_number "10";
chr20	StringTie	exon	41164933	41165101	1000	+	.	gene_id "MSTRG.111289"; transcript_id "MSTRG.111289.79"; exon_number "11";
chr20	StringTie	exon	41165245	41165367	1000	+	.	gene_id "MSTRG.111289"; transcript_id "MSTRG.111289.79"; exon_number "12";
chr20	StringTie	exon	41165450	41165551	1000	+	.	gene_id "MSTRG.111289"; transcript_id "MSTRG.111289.79"; exon_number "13";
chr20	StringTie	exon	41165639	41165826	1000	+	.	gene_id "MSTRG.111289"; transcript_id "MSTRG.111289.79"; exon_number "14";
chr20	StringTie	exon	41166194	41166394	1000	+	.	gene_id "MSTRG.111289"; transcript_id "MSTRG.111289.79"; exon_number "15";
chr20	StringTie	exon	41166476	41166595	1000	+	.	gene_id "MSTRG.111289"; transcript_id "MSTRG.111289.79"; exon_number "16";
chr20	StringTie	exon	41166679	41166859	1000	+	.	gene_id "MSTRG.111289"; transcript_id "MSTRG.111289.79"; exon_number "17";
chr20	StringTie	exon	41167852	41167929	1000	+	.	gene_id "MSTRG.111289"; transcript_id "MSTRG.111289.79"; exon_number "18";
chr20	StringTie	exon	41168767	41168870	1000	+	.	gene_id "MSTRG.111289"; transcript_id "MSTRG.111289.79"; exon_number "19";
chr20	StringTie	exon	41169079	41169175	1000	+	.	gene_id "MSTRG.111289"; transcript_id "MSTRG.111289.79"; exon_number "20";
chr20	StringTie	exon	41169457	41169526	1000	+	.	gene_id "MSTRG.111289"; transcript_id "MSTRG.111289.79"; exon_number "21";
chr20	StringTie	exon	41170112	41170269	1000	+	.	gene_id "MSTRG.111289"; transcript_id "MSTRG.111289.79"; exon_number "22";
chr20	StringTie	exon	41172193	41172289	1000	+	.	gene_id "MSTRG.111289"; transcript_id "MSTRG.111289.79"; exon_number "23";
chr20	StringTie	exon	41172423	41172645	1000	+	.	gene_id "MSTRG.111289"; transcript_id "MSTRG.111289.79"; exon_number "24";
chr20	StringTie	exon	41172729	41172877	1000	+	.	gene_id "MSTRG.111289"; transcript_id "MSTRG.111289.79"; exon_number "25";
chr20	StringTie	exon	41173420	41173534	1000	+	.	gene_id "MSTRG.111289"; transcript_id "MSTRG.111289.79"; exon_number "26";
chr20	StringTie	exon	41173652	41173813	1000	+	.	gene_id "MSTRG.111289"; transcript_id "MSTRG.111289.79"; exon_number "27";
chr20	StringTie	exon	41173923	41174011	1000	+	.	gene_id "MSTRG.111289"; transcript_id "MSTRG.111289.79"; exon_number "28";
chr20	StringTie	exon	41174124	41174311	1000	+	.	gene_id "MSTRG.111289"; transcript_id "MSTRG.111289.79"; exon_number "29";
chr20	StringTie	exon	41174467	41175820	1000	+	.	gene_id "MSTRG.111289"; transcript_id "MSTRG.111289.79"; exon_number "30";
chr20	StringTie	exon	41182931	41182988	1000	+	.	gene_id "MSTRG.111289"; transcript_id "MSTRG.111289.79"; exon_number "31";
chr20	StringTie	exon	41188433	41188645	1000	+	.	gene_id "MSTRG.111289"; transcript_id "MSTRG.111289.79"; exon_number "32";
chr20	StringTie	transcript	41135809	41197193	1000	+	.	gene_id "MSTRG.111289"; transcript_id "MSTRG.111289.8";
chr20	StringTie	exon	41135809	41137035	1000	+	.	gene_id "MSTRG.111289"; transcript_id "MSTRG.111289.8"; exon_number "1";
chr20	StringTie	exon	41137521	41137858	1000	+	.	gene_id "MSTRG.111289"; transcript_id "MSTRG.111289.8"; exon_number "2";
chr20	StringTie	exon	41159606	41159758	1000	+	.	gene_id "MSTRG.111289"; transcript_id "MSTRG.111289.8"; exon_number "3";
chr20	StringTie	exon	41159870	41159963	1000	+	.	gene_id "MSTRG.111289"; transcript_id "MSTRG.111289.8"; exon_number "4";
chr20	StringTie	exon	41160106	41160153	1000	+	.	gene_id "MSTRG.111289"; transcript_id "MSTRG.111289.8"; exon_number "5";
chr20	StringTie	exon	41162452	41162536	1000	+	.	gene_id "MSTRG.111289"; transcript_id "MSTRG.111289.8"; exon_number "6";
chr20	StringTie	exon	41162642	41162725	1000	+	.	gene_id "MSTRG.111289"; transcript_id "MSTRG.111289.8"; exon_number "7";
chr20	StringTie	exon	41162958	41162992	1000	+	.	gene_id "MSTRG.111289"; transcript_id "MSTRG.111289.8"; exon_number "8";
chr20	StringTie	exon	41163203	41163275	1000	+	.	gene_id "MSTRG.111289"; transcript_id "MSTRG.111289.8"; exon_number "9";
chr20	StringTie	exon	41163378	41163479	1000	+	.	gene_id "MSTRG.111289"; transcript_id "MSTRG.111289.8"; exon_number "10";
chr20	StringTie	exon	41163715	41163833	1000	+	.	gene_id "MSTRG.111289"; transcript_id "MSTRG.111289.8"; exon_number "11";
chr20	StringTie	exon	41163921	41164006	1000	+	.	gene_id "MSTRG.111289"; transcript_id "MSTRG.111289.8"; exon_number "12";
chr20	StringTie	exon	41164081	41164201	1000	+	.	gene_id "MSTRG.111289"; transcript_id "MSTRG.111289.8"; exon_number "13";
chr20	StringTie	exon	41164933	41165101	1000	+	.	gene_id "MSTRG.111289"; transcript_id "MSTRG.111289.8"; exon_number "14";
chr20	StringTie	exon	41165245	41165367	1000	+	.	gene_id "MSTRG.111289"; transcript_id "MSTRG.111289.8"; exon_number "15";
chr20	StringTie	exon	41165450	41165551	1000	+	.	gene_id "MSTRG.111289"; transcript_id "MSTRG.111289.8"; exon_number "16";
chr20	StringTie	exon	41165639	41165826	1000	+	.	gene_id "MSTRG.111289"; transcript_id "MSTRG.111289.8"; exon_number "17";
chr20	StringTie	exon	41166194	41166394	1000	+	.	gene_id "MSTRG.111289"; transcript_id "MSTRG.111289.8"; exon_number "18";
chr20	StringTie	exon	41166476	41166595	1000	+	.	gene_id "MSTRG.111289"; transcript_id "MSTRG.111289.8"; exon_number "19";
chr20	StringTie	exon	41166679	41166859	1000	+	.	gene_id "MSTRG.111289"; transcript_id "MSTRG.111289.8"; exon_number "20";
chr20	StringTie	exon	41167852	41167929	1000	+	.	gene_id "MSTRG.111289"; transcript_id "MSTRG.111289.8"; exon_number "21";
chr20	StringTie	exon	41168767	41168870	1000	+	.	gene_id "MSTRG.111289"; transcript_id "MSTRG.111289.8"; exon_number "22";
chr20	StringTie	exon	41169079	41169175	1000	+	.	gene_id "MSTRG.111289"; transcript_id "MSTRG.111289.8"; exon_number "23";
chr20	StringTie	exon	41169457	41169526	1000	+	.	gene_id "MSTRG.111289"; transcript_id "MSTRG.111289.8"; exon_number "24";
chr20	StringTie	exon	41170112	41170269	1000	+	.	gene_id "MSTRG.111289"; transcript_id "MSTRG.111289.8"; exon_number "25";
chr20	StringTie	exon	41172193	41172289	1000	+	.	gene_id "MSTRG.111289"; transcript_id "MSTRG.111289.8"; exon_number "26";
chr20	StringTie	exon	41172421	41172645	1000	+	.	gene_id "MSTRG.111289"; transcript_id "MSTRG.111289.8"; exon_number "27";
chr20	StringTie	exon	41172729	41172877	1000	+	.	gene_id "MSTRG.111289"; transcript_id "MSTRG.111289.8"; exon_number "28";
chr20	StringTie	exon	41173420	41173534	1000	+	.	gene_id "MSTRG.111289"; transcript_id "MSTRG.111289.8"; exon_number "29";
chr20	StringTie	exon	41173652	41173813	1000	+	.	gene_id "MSTRG.111289"; transcript_id "MSTRG.111289.8"; exon_number "30";
chr20	StringTie	exon	41173923	41174011	1000	+	.	gene_id "MSTRG.111289"; transcript_id "MSTRG.111289.8"; exon_number "31";
chr20	StringTie	exon	41174127	41174311	1000	+	.	gene_id "MSTRG.111289"; transcript_id "MSTRG.111289.8"; exon_number "32";
chr20	StringTie	exon	41174467	41175820	1000	+	.	gene_id "MSTRG.111289"; transcript_id "MSTRG.111289.8"; exon_number "33";
chr20	StringTie	exon	41188433	41188552	1000	+	.	gene_id "MSTRG.111289"; transcript_id "MSTRG.111289.8"; exon_number "34";
chr20	StringTie	exon	41196677	41197193	1000	+	.	gene_id "MSTRG.111289"; transcript_id "MSTRG.111289.8"; exon_number "35";
chr20	StringTie	transcript	41137247	41182975	1000	+	.	gene_id "MSTRG.111289"; transcript_id "MSTRG.111289.81";
chr20	StringTie	exon	41137247	41137858	1000	+	.	gene_id "MSTRG.111289"; transcript_id "MSTRG.111289.81"; exon_number "1";
chr20	StringTie	exon	41159606	41159758	1000	+	.	gene_id "MSTRG.111289"; transcript_id "MSTRG.111289.81"; exon_number "2";
chr20	StringTie	exon	41159870	41159963	1000	+	.	gene_id "MSTRG.111289"; transcript_id "MSTRG.111289.81"; exon_number "3";
chr20	StringTie	exon	41160106	41160153	1000	+	.	gene_id "MSTRG.111289"; transcript_id "MSTRG.111289.81"; exon_number "4";
chr20	StringTie	exon	41162452	41162536	1000	+	.	gene_id "MSTRG.111289"; transcript_id "MSTRG.111289.81"; exon_number "5";
chr20	StringTie	exon	41162642	41162725	1000	+	.	gene_id "MSTRG.111289"; transcript_id "MSTRG.111289.81"; exon_number "6";
chr20	StringTie	exon	41162958	41162992	1000	+	.	gene_id "MSTRG.111289"; transcript_id "MSTRG.111289.81"; exon_number "7";
chr20	StringTie	exon	41163203	41163275	1000	+	.	gene_id "MSTRG.111289"; transcript_id "MSTRG.111289.81"; exon_number "8";
chr20	StringTie	exon	41163378	41163479	1000	+	.	gene_id "MSTRG.111289"; transcript_id "MSTRG.111289.81"; exon_number "9";
chr20	StringTie	exon	41163715	41163833	1000	+	.	gene_id "MSTRG.111289"; transcript_id "MSTRG.111289.81"; exon_number "10";
chr20	StringTie	exon	41163921	41164006	1000	+	.	gene_id "MSTRG.111289"; transcript_id "MSTRG.111289.81"; exon_number "11";
chr20	StringTie	exon	41164081	41164201	1000	+	.	gene_id "MSTRG.111289"; transcript_id "MSTRG.111289.81"; exon_number "12";
chr20	StringTie	exon	41164933	41165101	1000	+	.	gene_id "MSTRG.111289"; transcript_id "MSTRG.111289.81"; exon_number "13";
chr20	StringTie	exon	41165245	41165367	1000	+	.	gene_id "MSTRG.111289"; transcript_id "MSTRG.111289.81"; exon_number "14";
chr20	StringTie	exon	41165450	41165551	1000	+	.	gene_id "MSTRG.111289"; transcript_id "MSTRG.111289.81"; exon_number "15";
chr20	StringTie	exon	41165639	41165826	1000	+	.	gene_id "MSTRG.111289"; transcript_id "MSTRG.111289.81"; exon_number "16";
chr20	StringTie	exon	41166194	41166394	1000	+	.	gene_id "MSTRG.111289"; transcript_id "MSTRG.111289.81"; exon_number "17";
chr20	StringTie	exon	41166476	41166595	1000	+	.	gene_id "MSTRG.111289"; transcript_id "MSTRG.111289.81"; exon_number "18";
chr20	StringTie	exon	41166679	41166859	1000	+	.	gene_id "MSTRG.111289"; transcript_id "MSTRG.111289.81"; exon_number "19";
chr20	StringTie	exon	41167852	41167929	1000	+	.	gene_id "MSTRG.111289"; transcript_id "MSTRG.111289.81"; exon_number "20";
chr20	StringTie	exon	41168767	41168870	1000	+	.	gene_id "MSTRG.111289"; transcript_id "MSTRG.111289.81"; exon_number "21";
chr20	StringTie	exon	41169079	41169175	1000	+	.	gene_id "MSTRG.111289"; transcript_id "MSTRG.111289.81"; exon_number "22";
chr20	StringTie	exon	41169457	41169526	1000	+	.	gene_id "MSTRG.111289"; transcript_id "MSTRG.111289.81"; exon_number "23";
chr20	StringTie	exon	41170112	41170269	1000	+	.	gene_id "MSTRG.111289"; transcript_id "MSTRG.111289.81"; exon_number "24";
chr20	StringTie	exon	41172193	41172289	1000	+	.	gene_id "MSTRG.111289"; transcript_id "MSTRG.111289.81"; exon_number "25";
chr20	StringTie	exon	41172423	41172645	1000	+	.	gene_id "MSTRG.111289"; transcript_id "MSTRG.111289.81"; exon_number "26";
chr20	StringTie	exon	41172729	41172877	1000	+	.	gene_id "MSTRG.111289"; transcript_id "MSTRG.111289.81"; exon_number "27";
chr20	StringTie	exon	41173420	41173534	1000	+	.	gene_id "MSTRG.111289"; transcript_id "MSTRG.111289.81"; exon_number "28";
chr20	StringTie	exon	41173652	41173813	1000	+	.	gene_id "MSTRG.111289"; transcript_id "MSTRG.111289.81"; exon_number "29";
chr20	StringTie	exon	41173923	41174011	1000	+	.	gene_id "MSTRG.111289"; transcript_id "MSTRG.111289.81"; exon_number "30";
chr20	StringTie	exon	41174124	41174311	1000	+	.	gene_id "MSTRG.111289"; transcript_id "MSTRG.111289.81"; exon_number "31";
chr20	StringTie	exon	41174467	41175820	1000	+	.	gene_id "MSTRG.111289"; transcript_id "MSTRG.111289.81"; exon_number "32";
chr20	StringTie	exon	41182931	41182975	1000	+	.	gene_id "MSTRG.111289"; transcript_id "MSTRG.111289.81"; exon_number "33";
chr20	StringTie	transcript	41137249	41188642	1000	+	.	gene_id "MSTRG.111289"; transcript_id "MSTRG.111289.82";
chr20	StringTie	exon	41137249	41137858	1000	+	.	gene_id "MSTRG.111289"; transcript_id "MSTRG.111289.82"; exon_number "1";
chr20	StringTie	exon	41159606	41159758	1000	+	.	gene_id "MSTRG.111289"; transcript_id "MSTRG.111289.82"; exon_number "2";
chr20	StringTie	exon	41159870	41159963	1000	+	.	gene_id "MSTRG.111289"; transcript_id "MSTRG.111289.82"; exon_number "3";
chr20	StringTie	exon	41160106	41160153	1000	+	.	gene_id "MSTRG.111289"; transcript_id "MSTRG.111289.82"; exon_number "4";
chr20	StringTie	exon	41162452	41162536	1000	+	.	gene_id "MSTRG.111289"; transcript_id "MSTRG.111289.82"; exon_number "5";
chr20	StringTie	exon	41162642	41163479	1000	+	.	gene_id "MSTRG.111289"; transcript_id "MSTRG.111289.82"; exon_number "6";
chr20	StringTie	exon	41163715	41163833	1000	+	.	gene_id "MSTRG.111289"; transcript_id "MSTRG.111289.82"; exon_number "7";
chr20	StringTie	exon	41163921	41164006	1000	+	.	gene_id "MSTRG.111289"; transcript_id "MSTRG.111289.82"; exon_number "8";
chr20	StringTie	exon	41164081	41164201	1000	+	.	gene_id "MSTRG.111289"; transcript_id "MSTRG.111289.82"; exon_number "9";
chr20	StringTie	exon	41164933	41165101	1000	+	.	gene_id "MSTRG.111289"; transcript_id "MSTRG.111289.82"; exon_number "10";
chr20	StringTie	exon	41165245	41165367	1000	+	.	gene_id "MSTRG.111289"; transcript_id "MSTRG.111289.82"; exon_number "11";
chr20	StringTie	exon	41165450	41165551	1000	+	.	gene_id "MSTRG.111289"; transcript_id "MSTRG.111289.82"; exon_number "12";
chr20	StringTie	exon	41165639	41165826	1000	+	.	gene_id "MSTRG.111289"; transcript_id "MSTRG.111289.82"; exon_number "13";
chr20	StringTie	exon	41166194	41166394	1000	+	.	gene_id "MSTRG.111289"; transcript_id "MSTRG.111289.82"; exon_number "14";
chr20	StringTie	exon	41166476	41166595	1000	+	.	gene_id "MSTRG.111289"; transcript_id "MSTRG.111289.82"; exon_number "15";
chr20	StringTie	exon	41166679	41167929	1000	+	.	gene_id "MSTRG.111289"; transcript_id "MSTRG.111289.82"; exon_number "16";
chr20	StringTie	exon	41168767	41168870	1000	+	.	gene_id "MSTRG.111289"; transcript_id "MSTRG.111289.82"; exon_number "17";
chr20	StringTie	exon	41169079	41169175	1000	+	.	gene_id "MSTRG.111289"; transcript_id "MSTRG.111289.82"; exon_number "18";
chr20	StringTie	exon	41169457	41169526	1000	+	.	gene_id "MSTRG.111289"; transcript_id "MSTRG.111289.82"; exon_number "19";
chr20	StringTie	exon	41170161	41170269	1000	+	.	gene_id "MSTRG.111289"; transcript_id "MSTRG.111289.82"; exon_number "20";
chr20	StringTie	exon	41172193	41172289	1000	+	.	gene_id "MSTRG.111289"; transcript_id "MSTRG.111289.82"; exon_number "21";
chr20	StringTie	exon	41172421	41172645	1000	+	.	gene_id "MSTRG.111289"; transcript_id "MSTRG.111289.82"; exon_number "22";
chr20	StringTie	exon	41172729	41172877	1000	+	.	gene_id "MSTRG.111289"; transcript_id "MSTRG.111289.82"; exon_number "23";
chr20	StringTie	exon	41173420	41173534	1000	+	.	gene_id "MSTRG.111289"; transcript_id "MSTRG.111289.82"; exon_number "24";
chr20	StringTie	exon	41173652	41173813	1000	+	.	gene_id "MSTRG.111289"; transcript_id "MSTRG.111289.82"; exon_number "25";
chr20	StringTie	exon	41173923	41174011	1000	+	.	gene_id "MSTRG.111289"; transcript_id "MSTRG.111289.82"; exon_number "26";
chr20	StringTie	exon	41174124	41174311	1000	+	.	gene_id "MSTRG.111289"; transcript_id "MSTRG.111289.82"; exon_number "27";
chr20	StringTie	exon	41174467	41175820	1000	+	.	gene_id "MSTRG.111289"; transcript_id "MSTRG.111289.82"; exon_number "28";
chr20	StringTie	exon	41182931	41182988	1000	+	.	gene_id "MSTRG.111289"; transcript_id "MSTRG.111289.82"; exon_number "29";
chr20	StringTie	exon	41188433	41188642	1000	+	.	gene_id "MSTRG.111289"; transcript_id "MSTRG.111289.82"; exon_number "30";
chr20	StringTie	transcript	41137351	41175771	1000	+	.	gene_id "MSTRG.111289"; transcript_id "MSTRG.111289.83";
chr20	StringTie	exon	41137351	41137858	1000	+	.	gene_id "MSTRG.111289"; transcript_id "MSTRG.111289.83"; exon_number "1";
chr20	StringTie	exon	41159606	41159758	1000	+	.	gene_id "MSTRG.111289"; transcript_id "MSTRG.111289.83"; exon_number "2";
chr20	StringTie	exon	41159870	41159963	1000	+	.	gene_id "MSTRG.111289"; transcript_id "MSTRG.111289.83"; exon_number "3";
chr20	StringTie	exon	41160106	41160153	1000	+	.	gene_id "MSTRG.111289"; transcript_id "MSTRG.111289.83"; exon_number "4";
chr20	StringTie	exon	41162452	41162536	1000	+	.	gene_id "MSTRG.111289"; transcript_id "MSTRG.111289.83"; exon_number "5";
chr20	StringTie	exon	41162642	41163479	1000	+	.	gene_id "MSTRG.111289"; transcript_id "MSTRG.111289.83"; exon_number "6";
chr20	StringTie	exon	41163715	41163833	1000	+	.	gene_id "MSTRG.111289"; transcript_id "MSTRG.111289.83"; exon_number "7";
chr20	StringTie	exon	41163921	41164006	1000	+	.	gene_id "MSTRG.111289"; transcript_id "MSTRG.111289.83"; exon_number "8";
chr20	StringTie	exon	41164081	41164201	1000	+	.	gene_id "MSTRG.111289"; transcript_id "MSTRG.111289.83"; exon_number "9";
chr20	StringTie	exon	41164933	41165101	1000	+	.	gene_id "MSTRG.111289"; transcript_id "MSTRG.111289.83"; exon_number "10";
chr20	StringTie	exon	41165245	41165367	1000	+	.	gene_id "MSTRG.111289"; transcript_id "MSTRG.111289.83"; exon_number "11";
chr20	StringTie	exon	41165450	41165551	1000	+	.	gene_id "MSTRG.111289"; transcript_id "MSTRG.111289.83"; exon_number "12";
chr20	StringTie	exon	41165639	41165826	1000	+	.	gene_id "MSTRG.111289"; transcript_id "MSTRG.111289.83"; exon_number "13";
chr20	StringTie	exon	41166194	41166394	1000	+	.	gene_id "MSTRG.111289"; transcript_id "MSTRG.111289.83"; exon_number "14";
chr20	StringTie	exon	41166476	41166595	1000	+	.	gene_id "MSTRG.111289"; transcript_id "MSTRG.111289.83"; exon_number "15";
chr20	StringTie	exon	41166679	41167929	1000	+	.	gene_id "MSTRG.111289"; transcript_id "MSTRG.111289.83"; exon_number "16";
chr20	StringTie	exon	41168767	41168870	1000	+	.	gene_id "MSTRG.111289"; transcript_id "MSTRG.111289.83"; exon_number "17";
chr20	StringTie	exon	41169079	41169175	1000	+	.	gene_id "MSTRG.111289"; transcript_id "MSTRG.111289.83"; exon_number "18";
chr20	StringTie	exon	41169457	41169526	1000	+	.	gene_id "MSTRG.111289"; transcript_id "MSTRG.111289.83"; exon_number "19";
chr20	StringTie	exon	41170112	41170269	1000	+	.	gene_id "MSTRG.111289"; transcript_id "MSTRG.111289.83"; exon_number "20";
chr20	StringTie	exon	41172152	41172289	1000	+	.	gene_id "MSTRG.111289"; transcript_id "MSTRG.111289.83"; exon_number "21";
chr20	StringTie	exon	41172421	41172645	1000	+	.	gene_id "MSTRG.111289"; transcript_id "MSTRG.111289.83"; exon_number "22";
chr20	StringTie	exon	41172729	41172877	1000	+	.	gene_id "MSTRG.111289"; transcript_id "MSTRG.111289.83"; exon_number "23";
chr20	StringTie	exon	41173420	41173534	1000	+	.	gene_id "MSTRG.111289"; transcript_id "MSTRG.111289.83"; exon_number "24";
chr20	StringTie	exon	41173652	41173813	1000	+	.	gene_id "MSTRG.111289"; transcript_id "MSTRG.111289.83"; exon_number "25";
chr20	StringTie	exon	41173923	41174011	1000	+	.	gene_id "MSTRG.111289"; transcript_id "MSTRG.111289.83"; exon_number "26";
chr20	StringTie	exon	41174127	41174311	1000	+	.	gene_id "MSTRG.111289"; transcript_id "MSTRG.111289.83"; exon_number "27";
chr20	StringTie	exon	41174467	41175771	1000	+	.	gene_id "MSTRG.111289"; transcript_id "MSTRG.111289.83"; exon_number "28";
chr20	StringTie	transcript	41137465	41175733	1000	+	.	gene_id "MSTRG.111289"; transcript_id "MSTRG.111289.84";
chr20	StringTie	exon	41137465	41137858	1000	+	.	gene_id "MSTRG.111289"; transcript_id "MSTRG.111289.84"; exon_number "1";
chr20	StringTie	exon	41159606	41159758	1000	+	.	gene_id "MSTRG.111289"; transcript_id "MSTRG.111289.84"; exon_number "2";
chr20	StringTie	exon	41159870	41159963	1000	+	.	gene_id "MSTRG.111289"; transcript_id "MSTRG.111289.84"; exon_number "3";
chr20	StringTie	exon	41160106	41160153	1000	+	.	gene_id "MSTRG.111289"; transcript_id "MSTRG.111289.84"; exon_number "4";
chr20	StringTie	exon	41162452	41162536	1000	+	.	gene_id "MSTRG.111289"; transcript_id "MSTRG.111289.84"; exon_number "5";
chr20	StringTie	exon	41162642	41163275	1000	+	.	gene_id "MSTRG.111289"; transcript_id "MSTRG.111289.84"; exon_number "6";
chr20	StringTie	exon	41163378	41163479	1000	+	.	gene_id "MSTRG.111289"; transcript_id "MSTRG.111289.84"; exon_number "7";
chr20	StringTie	exon	41163715	41163833	1000	+	.	gene_id "MSTRG.111289"; transcript_id "MSTRG.111289.84"; exon_number "8";
chr20	StringTie	exon	41163921	41164006	1000	+	.	gene_id "MSTRG.111289"; transcript_id "MSTRG.111289.84"; exon_number "9";
chr20	StringTie	exon	41164081	41164201	1000	+	.	gene_id "MSTRG.111289"; transcript_id "MSTRG.111289.84"; exon_number "10";
chr20	StringTie	exon	41164933	41165101	1000	+	.	gene_id "MSTRG.111289"; transcript_id "MSTRG.111289.84"; exon_number "11";
chr20	StringTie	exon	41165245	41165367	1000	+	.	gene_id "MSTRG.111289"; transcript_id "MSTRG.111289.84"; exon_number "12";
chr20	StringTie	exon	41165450	41165551	1000	+	.	gene_id "MSTRG.111289"; transcript_id "MSTRG.111289.84"; exon_number "13";
chr20	StringTie	exon	41165639	41165826	1000	+	.	gene_id "MSTRG.111289"; transcript_id "MSTRG.111289.84"; exon_number "14";
chr20	StringTie	exon	41166194	41166394	1000	+	.	gene_id "MSTRG.111289"; transcript_id "MSTRG.111289.84"; exon_number "15";
chr20	StringTie	exon	41166476	41166595	1000	+	.	gene_id "MSTRG.111289"; transcript_id "MSTRG.111289.84"; exon_number "16";
chr20	StringTie	exon	41166679	41166951	1000	+	.	gene_id "MSTRG.111289"; transcript_id "MSTRG.111289.84"; exon_number "17";
chr20	StringTie	exon	41167852	41167929	1000	+	.	gene_id "MSTRG.111289"; transcript_id "MSTRG.111289.84"; exon_number "18";
chr20	StringTie	exon	41168767	41168870	1000	+	.	gene_id "MSTRG.111289"; transcript_id "MSTRG.111289.84"; exon_number "19";
chr20	StringTie	exon	41169079	41169175	1000	+	.	gene_id "MSTRG.111289"; transcript_id "MSTRG.111289.84"; exon_number "20";
chr20	StringTie	exon	41169457	41169526	1000	+	.	gene_id "MSTRG.111289"; transcript_id "MSTRG.111289.84"; exon_number "21";
chr20	StringTie	exon	41170112	41170269	1000	+	.	gene_id "MSTRG.111289"; transcript_id "MSTRG.111289.84"; exon_number "22";
chr20	StringTie	exon	41172193	41172289	1000	+	.	gene_id "MSTRG.111289"; transcript_id "MSTRG.111289.84"; exon_number "23";
chr20	StringTie	exon	41172421	41172645	1000	+	.	gene_id "MSTRG.111289"; transcript_id "MSTRG.111289.84"; exon_number "24";
chr20	StringTie	exon	41172729	41172877	1000	+	.	gene_id "MSTRG.111289"; transcript_id "MSTRG.111289.84"; exon_number "25";
chr20	StringTie	exon	41173420	41173534	1000	+	.	gene_id "MSTRG.111289"; transcript_id "MSTRG.111289.84"; exon_number "26";
chr20	StringTie	exon	41173652	41173813	1000	+	.	gene_id "MSTRG.111289"; transcript_id "MSTRG.111289.84"; exon_number "27";
chr20	StringTie	exon	41173923	41174011	1000	+	.	gene_id "MSTRG.111289"; transcript_id "MSTRG.111289.84"; exon_number "28";
chr20	StringTie	exon	41174127	41174311	1000	+	.	gene_id "MSTRG.111289"; transcript_id "MSTRG.111289.84"; exon_number "29";
chr20	StringTie	exon	41174467	41175733	1000	+	.	gene_id "MSTRG.111289"; transcript_id "MSTRG.111289.84"; exon_number "30";
chr20	StringTie	transcript	41137504	41177646	1000	+	.	gene_id "MSTRG.111289"; transcript_id "MSTRG.111289.85";
chr20	StringTie	exon	41137504	41137858	1000	+	.	gene_id "MSTRG.111289"; transcript_id "MSTRG.111289.85"; exon_number "1";
chr20	StringTie	exon	41159606	41159758	1000	+	.	gene_id "MSTRG.111289"; transcript_id "MSTRG.111289.85"; exon_number "2";
chr20	StringTie	exon	41159870	41159963	1000	+	.	gene_id "MSTRG.111289"; transcript_id "MSTRG.111289.85"; exon_number "3";
chr20	StringTie	exon	41160106	41160153	1000	+	.	gene_id "MSTRG.111289"; transcript_id "MSTRG.111289.85"; exon_number "4";
chr20	StringTie	exon	41162452	41162536	1000	+	.	gene_id "MSTRG.111289"; transcript_id "MSTRG.111289.85"; exon_number "5";
chr20	StringTie	exon	41162642	41162725	1000	+	.	gene_id "MSTRG.111289"; transcript_id "MSTRG.111289.85"; exon_number "6";
chr20	StringTie	exon	41162958	41162992	1000	+	.	gene_id "MSTRG.111289"; transcript_id "MSTRG.111289.85"; exon_number "7";
chr20	StringTie	exon	41163203	41163275	1000	+	.	gene_id "MSTRG.111289"; transcript_id "MSTRG.111289.85"; exon_number "8";
chr20	StringTie	exon	41163378	41163479	1000	+	.	gene_id "MSTRG.111289"; transcript_id "MSTRG.111289.85"; exon_number "9";
chr20	StringTie	exon	41163715	41163833	1000	+	.	gene_id "MSTRG.111289"; transcript_id "MSTRG.111289.85"; exon_number "10";
chr20	StringTie	exon	41163921	41164006	1000	+	.	gene_id "MSTRG.111289"; transcript_id "MSTRG.111289.85"; exon_number "11";
chr20	StringTie	exon	41164081	41164201	1000	+	.	gene_id "MSTRG.111289"; transcript_id "MSTRG.111289.85"; exon_number "12";
chr20	StringTie	exon	41164933	41165101	1000	+	.	gene_id "MSTRG.111289"; transcript_id "MSTRG.111289.85"; exon_number "13";
chr20	StringTie	exon	41165245	41165367	1000	+	.	gene_id "MSTRG.111289"; transcript_id "MSTRG.111289.85"; exon_number "14";
chr20	StringTie	exon	41165450	41165551	1000	+	.	gene_id "MSTRG.111289"; transcript_id "MSTRG.111289.85"; exon_number "15";
chr20	StringTie	exon	41165639	41165826	1000	+	.	gene_id "MSTRG.111289"; transcript_id "MSTRG.111289.85"; exon_number "16";
chr20	StringTie	exon	41166194	41166394	1000	+	.	gene_id "MSTRG.111289"; transcript_id "MSTRG.111289.85"; exon_number "17";
chr20	StringTie	exon	41166476	41166595	1000	+	.	gene_id "MSTRG.111289"; transcript_id "MSTRG.111289.85"; exon_number "18";
chr20	StringTie	exon	41166679	41166859	1000	+	.	gene_id "MSTRG.111289"; transcript_id "MSTRG.111289.85"; exon_number "19";
chr20	StringTie	exon	41167852	41167929	1000	+	.	gene_id "MSTRG.111289"; transcript_id "MSTRG.111289.85"; exon_number "20";
chr20	StringTie	exon	41168767	41168870	1000	+	.	gene_id "MSTRG.111289"; transcript_id "MSTRG.111289.85"; exon_number "21";
chr20	StringTie	exon	41169079	41169175	1000	+	.	gene_id "MSTRG.111289"; transcript_id "MSTRG.111289.85"; exon_number "22";
chr20	StringTie	exon	41169457	41169526	1000	+	.	gene_id "MSTRG.111289"; transcript_id "MSTRG.111289.85"; exon_number "23";
chr20	StringTie	exon	41170112	41170269	1000	+	.	gene_id "MSTRG.111289"; transcript_id "MSTRG.111289.85"; exon_number "24";
chr20	StringTie	exon	41172193	41172289	1000	+	.	gene_id "MSTRG.111289"; transcript_id "MSTRG.111289.85"; exon_number "25";
chr20	StringTie	exon	41172421	41172645	1000	+	.	gene_id "MSTRG.111289"; transcript_id "MSTRG.111289.85"; exon_number "26";
chr20	StringTie	exon	41172734	41172877	1000	+	.	gene_id "MSTRG.111289"; transcript_id "MSTRG.111289.85"; exon_number "27";
chr20	StringTie	exon	41173420	41173534	1000	+	.	gene_id "MSTRG.111289"; transcript_id "MSTRG.111289.85"; exon_number "28";
chr20	StringTie	exon	41173652	41173813	1000	+	.	gene_id "MSTRG.111289"; transcript_id "MSTRG.111289.85"; exon_number "29";
chr20	StringTie	exon	41173923	41174011	1000	+	.	gene_id "MSTRG.111289"; transcript_id "MSTRG.111289.85"; exon_number "30";
chr20	StringTie	exon	41174124	41174311	1000	+	.	gene_id "MSTRG.111289"; transcript_id "MSTRG.111289.85"; exon_number "31";
chr20	StringTie	exon	41174467	41177646	1000	+	.	gene_id "MSTRG.111289"; transcript_id "MSTRG.111289.85"; exon_number "32";
chr20	StringTie	transcript	41137521	41177411	1000	+	.	gene_id "MSTRG.111289"; transcript_id "MSTRG.111289.86";
chr20	StringTie	exon	41137521	41137858	1000	+	.	gene_id "MSTRG.111289"; transcript_id "MSTRG.111289.86"; exon_number "1";
chr20	StringTie	exon	41159606	41159758	1000	+	.	gene_id "MSTRG.111289"; transcript_id "MSTRG.111289.86"; exon_number "2";
chr20	StringTie	exon	41159870	41159963	1000	+	.	gene_id "MSTRG.111289"; transcript_id "MSTRG.111289.86"; exon_number "3";
chr20	StringTie	exon	41160106	41160153	1000	+	.	gene_id "MSTRG.111289"; transcript_id "MSTRG.111289.86"; exon_number "4";
chr20	StringTie	exon	41162452	41162536	1000	+	.	gene_id "MSTRG.111289"; transcript_id "MSTRG.111289.86"; exon_number "5";
chr20	StringTie	exon	41162642	41162725	1000	+	.	gene_id "MSTRG.111289"; transcript_id "MSTRG.111289.86"; exon_number "6";
chr20	StringTie	exon	41162958	41162992	1000	+	.	gene_id "MSTRG.111289"; transcript_id "MSTRG.111289.86"; exon_number "7";
chr20	StringTie	exon	41163203	41163275	1000	+	.	gene_id "MSTRG.111289"; transcript_id "MSTRG.111289.86"; exon_number "8";
chr20	StringTie	exon	41163378	41163479	1000	+	.	gene_id "MSTRG.111289"; transcript_id "MSTRG.111289.86"; exon_number "9";
chr20	StringTie	exon	41163715	41163833	1000	+	.	gene_id "MSTRG.111289"; transcript_id "MSTRG.111289.86"; exon_number "10";
chr20	StringTie	exon	41163921	41164006	1000	+	.	gene_id "MSTRG.111289"; transcript_id "MSTRG.111289.86"; exon_number "11";
chr20	StringTie	exon	41164081	41164201	1000	+	.	gene_id "MSTRG.111289"; transcript_id "MSTRG.111289.86"; exon_number "12";
chr20	StringTie	exon	41164933	41165101	1000	+	.	gene_id "MSTRG.111289"; transcript_id "MSTRG.111289.86"; exon_number "13";
chr20	StringTie	exon	41165245	41165367	1000	+	.	gene_id "MSTRG.111289"; transcript_id "MSTRG.111289.86"; exon_number "14";
chr20	StringTie	exon	41165450	41165551	1000	+	.	gene_id "MSTRG.111289"; transcript_id "MSTRG.111289.86"; exon_number "15";
chr20	StringTie	exon	41165639	41165826	1000	+	.	gene_id "MSTRG.111289"; transcript_id "MSTRG.111289.86"; exon_number "16";
chr20	StringTie	exon	41166194	41166394	1000	+	.	gene_id "MSTRG.111289"; transcript_id "MSTRG.111289.86"; exon_number "17";
chr20	StringTie	exon	41166476	41166595	1000	+	.	gene_id "MSTRG.111289"; transcript_id "MSTRG.111289.86"; exon_number "18";
chr20	StringTie	exon	41166679	41166859	1000	+	.	gene_id "MSTRG.111289"; transcript_id "MSTRG.111289.86"; exon_number "19";
chr20	StringTie	exon	41167852	41167929	1000	+	.	gene_id "MSTRG.111289"; transcript_id "MSTRG.111289.86"; exon_number "20";
chr20	StringTie	exon	41168767	41168870	1000	+	.	gene_id "MSTRG.111289"; transcript_id "MSTRG.111289.86"; exon_number "21";
chr20	StringTie	exon	41169079	41169175	1000	+	.	gene_id "MSTRG.111289"; transcript_id "MSTRG.111289.86"; exon_number "22";
chr20	StringTie	exon	41169457	41169526	1000	+	.	gene_id "MSTRG.111289"; transcript_id "MSTRG.111289.86"; exon_number "23";
chr20	StringTie	exon	41170112	41170269	1000	+	.	gene_id "MSTRG.111289"; transcript_id "MSTRG.111289.86"; exon_number "24";
chr20	StringTie	exon	41172193	41172289	1000	+	.	gene_id "MSTRG.111289"; transcript_id "MSTRG.111289.86"; exon_number "25";
chr20	StringTie	exon	41172423	41172645	1000	+	.	gene_id "MSTRG.111289"; transcript_id "MSTRG.111289.86"; exon_number "26";
chr20	StringTie	exon	41172729	41172877	1000	+	.	gene_id "MSTRG.111289"; transcript_id "MSTRG.111289.86"; exon_number "27";
chr20	StringTie	exon	41173420	41173534	1000	+	.	gene_id "MSTRG.111289"; transcript_id "MSTRG.111289.86"; exon_number "28";
chr20	StringTie	exon	41173652	41173813	1000	+	.	gene_id "MSTRG.111289"; transcript_id "MSTRG.111289.86"; exon_number "29";
chr20	StringTie	exon	41173923	41174011	1000	+	.	gene_id "MSTRG.111289"; transcript_id "MSTRG.111289.86"; exon_number "30";
chr20	StringTie	exon	41174127	41174311	1000	+	.	gene_id "MSTRG.111289"; transcript_id "MSTRG.111289.86"; exon_number "31";
chr20	StringTie	exon	41174467	41177411	1000	+	.	gene_id "MSTRG.111289"; transcript_id "MSTRG.111289.86"; exon_number "32";
chr20	StringTie	transcript	41137521	41182960	1000	+	.	gene_id "MSTRG.111289"; transcript_id "MSTRG.111289.87";
chr20	StringTie	exon	41137521	41137858	1000	+	.	gene_id "MSTRG.111289"; transcript_id "MSTRG.111289.87"; exon_number "1";
chr20	StringTie	exon	41159606	41159758	1000	+	.	gene_id "MSTRG.111289"; transcript_id "MSTRG.111289.87"; exon_number "2";
chr20	StringTie	exon	41159870	41159963	1000	+	.	gene_id "MSTRG.111289"; transcript_id "MSTRG.111289.87"; exon_number "3";
chr20	StringTie	exon	41160106	41160153	1000	+	.	gene_id "MSTRG.111289"; transcript_id "MSTRG.111289.87"; exon_number "4";
chr20	StringTie	exon	41162452	41162536	1000	+	.	gene_id "MSTRG.111289"; transcript_id "MSTRG.111289.87"; exon_number "5";
chr20	StringTie	exon	41162642	41162725	1000	+	.	gene_id "MSTRG.111289"; transcript_id "MSTRG.111289.87"; exon_number "6";
chr20	StringTie	exon	41162958	41162992	1000	+	.	gene_id "MSTRG.111289"; transcript_id "MSTRG.111289.87"; exon_number "7";
chr20	StringTie	exon	41163203	41163275	1000	+	.	gene_id "MSTRG.111289"; transcript_id "MSTRG.111289.87"; exon_number "8";
chr20	StringTie	exon	41163378	41163479	1000	+	.	gene_id "MSTRG.111289"; transcript_id "MSTRG.111289.87"; exon_number "9";
chr20	StringTie	exon	41163715	41163833	1000	+	.	gene_id "MSTRG.111289"; transcript_id "MSTRG.111289.87"; exon_number "10";
chr20	StringTie	exon	41163921	41164006	1000	+	.	gene_id "MSTRG.111289"; transcript_id "MSTRG.111289.87"; exon_number "11";
chr20	StringTie	exon	41164081	41164201	1000	+	.	gene_id "MSTRG.111289"; transcript_id "MSTRG.111289.87"; exon_number "12";
chr20	StringTie	exon	41164933	41165101	1000	+	.	gene_id "MSTRG.111289"; transcript_id "MSTRG.111289.87"; exon_number "13";
chr20	StringTie	exon	41165245	41165367	1000	+	.	gene_id "MSTRG.111289"; transcript_id "MSTRG.111289.87"; exon_number "14";
chr20	StringTie	exon	41165450	41165551	1000	+	.	gene_id "MSTRG.111289"; transcript_id "MSTRG.111289.87"; exon_number "15";
chr20	StringTie	exon	41165639	41165826	1000	+	.	gene_id "MSTRG.111289"; transcript_id "MSTRG.111289.87"; exon_number "16";
chr20	StringTie	exon	41166194	41166394	1000	+	.	gene_id "MSTRG.111289"; transcript_id "MSTRG.111289.87"; exon_number "17";
chr20	StringTie	exon	41166476	41166595	1000	+	.	gene_id "MSTRG.111289"; transcript_id "MSTRG.111289.87"; exon_number "18";
chr20	StringTie	exon	41166679	41166859	1000	+	.	gene_id "MSTRG.111289"; transcript_id "MSTRG.111289.87"; exon_number "19";
chr20	StringTie	exon	41167852	41167929	1000	+	.	gene_id "MSTRG.111289"; transcript_id "MSTRG.111289.87"; exon_number "20";
chr20	StringTie	exon	41168767	41168870	1000	+	.	gene_id "MSTRG.111289"; transcript_id "MSTRG.111289.87"; exon_number "21";
chr20	StringTie	exon	41169079	41169175	1000	+	.	gene_id "MSTRG.111289"; transcript_id "MSTRG.111289.87"; exon_number "22";
chr20	StringTie	exon	41169457	41169526	1000	+	.	gene_id "MSTRG.111289"; transcript_id "MSTRG.111289.87"; exon_number "23";
chr20	StringTie	exon	41170112	41170269	1000	+	.	gene_id "MSTRG.111289"; transcript_id "MSTRG.111289.87"; exon_number "24";
chr20	StringTie	exon	41172193	41172289	1000	+	.	gene_id "MSTRG.111289"; transcript_id "MSTRG.111289.87"; exon_number "25";
chr20	StringTie	exon	41172423	41172645	1000	+	.	gene_id "MSTRG.111289"; transcript_id "MSTRG.111289.87"; exon_number "26";
chr20	StringTie	exon	41172729	41172877	1000	+	.	gene_id "MSTRG.111289"; transcript_id "MSTRG.111289.87"; exon_number "27";
chr20	StringTie	exon	41173420	41173534	1000	+	.	gene_id "MSTRG.111289"; transcript_id "MSTRG.111289.87"; exon_number "28";
chr20	StringTie	exon	41173652	41173813	1000	+	.	gene_id "MSTRG.111289"; transcript_id "MSTRG.111289.87"; exon_number "29";
chr20	StringTie	exon	41173923	41174011	1000	+	.	gene_id "MSTRG.111289"; transcript_id "MSTRG.111289.87"; exon_number "30";
chr20	StringTie	exon	41174127	41174311	1000	+	.	gene_id "MSTRG.111289"; transcript_id "MSTRG.111289.87"; exon_number "31";
chr20	StringTie	exon	41174467	41174967	1000	+	.	gene_id "MSTRG.111289"; transcript_id "MSTRG.111289.87"; exon_number "32";
chr20	StringTie	exon	41175753	41175820	1000	+	.	gene_id "MSTRG.111289"; transcript_id "MSTRG.111289.87"; exon_number "33";
chr20	StringTie	exon	41182931	41182960	1000	+	.	gene_id "MSTRG.111289"; transcript_id "MSTRG.111289.87"; exon_number "34";
chr20	StringTie	transcript	41137524	41177623	1000	+	.	gene_id "MSTRG.111289"; transcript_id "MSTRG.111289.88";
chr20	StringTie	exon	41137524	41137858	1000	+	.	gene_id "MSTRG.111289"; transcript_id "MSTRG.111289.88"; exon_number "1";
chr20	StringTie	exon	41159606	41159758	1000	+	.	gene_id "MSTRG.111289"; transcript_id "MSTRG.111289.88"; exon_number "2";
chr20	StringTie	exon	41159870	41159963	1000	+	.	gene_id "MSTRG.111289"; transcript_id "MSTRG.111289.88"; exon_number "3";
chr20	StringTie	exon	41160106	41160153	1000	+	.	gene_id "MSTRG.111289"; transcript_id "MSTRG.111289.88"; exon_number "4";
chr20	StringTie	exon	41162452	41162536	1000	+	.	gene_id "MSTRG.111289"; transcript_id "MSTRG.111289.88"; exon_number "5";
chr20	StringTie	exon	41162642	41163275	1000	+	.	gene_id "MSTRG.111289"; transcript_id "MSTRG.111289.88"; exon_number "6";
chr20	StringTie	exon	41163378	41163479	1000	+	.	gene_id "MSTRG.111289"; transcript_id "MSTRG.111289.88"; exon_number "7";
chr20	StringTie	exon	41163715	41163833	1000	+	.	gene_id "MSTRG.111289"; transcript_id "MSTRG.111289.88"; exon_number "8";
chr20	StringTie	exon	41163921	41164006	1000	+	.	gene_id "MSTRG.111289"; transcript_id "MSTRG.111289.88"; exon_number "9";
chr20	StringTie	exon	41164081	41164201	1000	+	.	gene_id "MSTRG.111289"; transcript_id "MSTRG.111289.88"; exon_number "10";
chr20	StringTie	exon	41164933	41165101	1000	+	.	gene_id "MSTRG.111289"; transcript_id "MSTRG.111289.88"; exon_number "11";
chr20	StringTie	exon	41165245	41165367	1000	+	.	gene_id "MSTRG.111289"; transcript_id "MSTRG.111289.88"; exon_number "12";
chr20	StringTie	exon	41165450	41165551	1000	+	.	gene_id "MSTRG.111289"; transcript_id "MSTRG.111289.88"; exon_number "13";
chr20	StringTie	exon	41165639	41165826	1000	+	.	gene_id "MSTRG.111289"; transcript_id "MSTRG.111289.88"; exon_number "14";
chr20	StringTie	exon	41166194	41166394	1000	+	.	gene_id "MSTRG.111289"; transcript_id "MSTRG.111289.88"; exon_number "15";
chr20	StringTie	exon	41166476	41166595	1000	+	.	gene_id "MSTRG.111289"; transcript_id "MSTRG.111289.88"; exon_number "16";
chr20	StringTie	exon	41166679	41166859	1000	+	.	gene_id "MSTRG.111289"; transcript_id "MSTRG.111289.88"; exon_number "17";
chr20	StringTie	exon	41167852	41167929	1000	+	.	gene_id "MSTRG.111289"; transcript_id "MSTRG.111289.88"; exon_number "18";
chr20	StringTie	exon	41168767	41168870	1000	+	.	gene_id "MSTRG.111289"; transcript_id "MSTRG.111289.88"; exon_number "19";
chr20	StringTie	exon	41169079	41169175	1000	+	.	gene_id "MSTRG.111289"; transcript_id "MSTRG.111289.88"; exon_number "20";
chr20	StringTie	exon	41169457	41169526	1000	+	.	gene_id "MSTRG.111289"; transcript_id "MSTRG.111289.88"; exon_number "21";
chr20	StringTie	exon	41170112	41170269	1000	+	.	gene_id "MSTRG.111289"; transcript_id "MSTRG.111289.88"; exon_number "22";
chr20	StringTie	exon	41172193	41172289	1000	+	.	gene_id "MSTRG.111289"; transcript_id "MSTRG.111289.88"; exon_number "23";
chr20	StringTie	exon	41172421	41172645	1000	+	.	gene_id "MSTRG.111289"; transcript_id "MSTRG.111289.88"; exon_number "24";
chr20	StringTie	exon	41172734	41172877	1000	+	.	gene_id "MSTRG.111289"; transcript_id "MSTRG.111289.88"; exon_number "25";
chr20	StringTie	exon	41173420	41173534	1000	+	.	gene_id "MSTRG.111289"; transcript_id "MSTRG.111289.88"; exon_number "26";
chr20	StringTie	exon	41173652	41173813	1000	+	.	gene_id "MSTRG.111289"; transcript_id "MSTRG.111289.88"; exon_number "27";
chr20	StringTie	exon	41173923	41174011	1000	+	.	gene_id "MSTRG.111289"; transcript_id "MSTRG.111289.88"; exon_number "28";
chr20	StringTie	exon	41174124	41174311	1000	+	.	gene_id "MSTRG.111289"; transcript_id "MSTRG.111289.88"; exon_number "29";
chr20	StringTie	exon	41174467	41177623	1000	+	.	gene_id "MSTRG.111289"; transcript_id "MSTRG.111289.88"; exon_number "30";
chr20	StringTie	transcript	41137527	41182960	1000	+	.	gene_id "MSTRG.111289"; transcript_id "MSTRG.111289.89";
chr20	StringTie	exon	41137527	41137858	1000	+	.	gene_id "MSTRG.111289"; transcript_id "MSTRG.111289.89"; exon_number "1";
chr20	StringTie	exon	41159606	41159758	1000	+	.	gene_id "MSTRG.111289"; transcript_id "MSTRG.111289.89"; exon_number "2";
chr20	StringTie	exon	41159870	41159963	1000	+	.	gene_id "MSTRG.111289"; transcript_id "MSTRG.111289.89"; exon_number "3";
chr20	StringTie	exon	41160106	41160153	1000	+	.	gene_id "MSTRG.111289"; transcript_id "MSTRG.111289.89"; exon_number "4";
chr20	StringTie	exon	41162452	41162536	1000	+	.	gene_id "MSTRG.111289"; transcript_id "MSTRG.111289.89"; exon_number "5";
chr20	StringTie	exon	41162642	41162725	1000	+	.	gene_id "MSTRG.111289"; transcript_id "MSTRG.111289.89"; exon_number "6";
chr20	StringTie	exon	41162958	41162992	1000	+	.	gene_id "MSTRG.111289"; transcript_id "MSTRG.111289.89"; exon_number "7";
chr20	StringTie	exon	41163203	41163479	1000	+	.	gene_id "MSTRG.111289"; transcript_id "MSTRG.111289.89"; exon_number "8";
chr20	StringTie	exon	41163715	41163833	1000	+	.	gene_id "MSTRG.111289"; transcript_id "MSTRG.111289.89"; exon_number "9";
chr20	StringTie	exon	41163921	41164006	1000	+	.	gene_id "MSTRG.111289"; transcript_id "MSTRG.111289.89"; exon_number "10";
chr20	StringTie	exon	41164081	41164201	1000	+	.	gene_id "MSTRG.111289"; transcript_id "MSTRG.111289.89"; exon_number "11";
chr20	StringTie	exon	41164933	41165101	1000	+	.	gene_id "MSTRG.111289"; transcript_id "MSTRG.111289.89"; exon_number "12";
chr20	StringTie	exon	41165245	41165367	1000	+	.	gene_id "MSTRG.111289"; transcript_id "MSTRG.111289.89"; exon_number "13";
chr20	StringTie	exon	41165450	41165551	1000	+	.	gene_id "MSTRG.111289"; transcript_id "MSTRG.111289.89"; exon_number "14";
chr20	StringTie	exon	41165639	41165826	1000	+	.	gene_id "MSTRG.111289"; transcript_id "MSTRG.111289.89"; exon_number "15";
chr20	StringTie	exon	41166194	41166394	1000	+	.	gene_id "MSTRG.111289"; transcript_id "MSTRG.111289.89"; exon_number "16";
chr20	StringTie	exon	41166476	41166595	1000	+	.	gene_id "MSTRG.111289"; transcript_id "MSTRG.111289.89"; exon_number "17";
chr20	StringTie	exon	41166679	41166859	1000	+	.	gene_id "MSTRG.111289"; transcript_id "MSTRG.111289.89"; exon_number "18";
chr20	StringTie	exon	41167852	41167929	1000	+	.	gene_id "MSTRG.111289"; transcript_id "MSTRG.111289.89"; exon_number "19";
chr20	StringTie	exon	41168767	41168870	1000	+	.	gene_id "MSTRG.111289"; transcript_id "MSTRG.111289.89"; exon_number "20";
chr20	StringTie	exon	41169079	41169175	1000	+	.	gene_id "MSTRG.111289"; transcript_id "MSTRG.111289.89"; exon_number "21";
chr20	StringTie	exon	41169457	41169526	1000	+	.	gene_id "MSTRG.111289"; transcript_id "MSTRG.111289.89"; exon_number "22";
chr20	StringTie	exon	41170112	41170269	1000	+	.	gene_id "MSTRG.111289"; transcript_id "MSTRG.111289.89"; exon_number "23";
chr20	StringTie	exon	41172193	41172289	1000	+	.	gene_id "MSTRG.111289"; transcript_id "MSTRG.111289.89"; exon_number "24";
chr20	StringTie	exon	41172421	41172645	1000	+	.	gene_id "MSTRG.111289"; transcript_id "MSTRG.111289.89"; exon_number "25";
chr20	StringTie	exon	41172729	41172877	1000	+	.	gene_id "MSTRG.111289"; transcript_id "MSTRG.111289.89"; exon_number "26";
chr20	StringTie	exon	41173420	41173534	1000	+	.	gene_id "MSTRG.111289"; transcript_id "MSTRG.111289.89"; exon_number "27";
chr20	StringTie	exon	41173652	41173813	1000	+	.	gene_id "MSTRG.111289"; transcript_id "MSTRG.111289.89"; exon_number "28";
chr20	StringTie	exon	41173923	41174011	1000	+	.	gene_id "MSTRG.111289"; transcript_id "MSTRG.111289.89"; exon_number "29";
chr20	StringTie	exon	41174124	41174311	1000	+	.	gene_id "MSTRG.111289"; transcript_id "MSTRG.111289.89"; exon_number "30";
chr20	StringTie	exon	41174467	41174539	1000	+	.	gene_id "MSTRG.111289"; transcript_id "MSTRG.111289.89"; exon_number "31";
chr20	StringTie	exon	41182931	41182960	1000	+	.	gene_id "MSTRG.111289"; transcript_id "MSTRG.111289.89"; exon_number "32";
chr20	StringTie	transcript	41135809	41182960	1000	+	.	gene_id "MSTRG.111289"; transcript_id "MSTRG.111289.9";
chr20	StringTie	exon	41135809	41137035	1000	+	.	gene_id "MSTRG.111289"; transcript_id "MSTRG.111289.9"; exon_number "1";
chr20	StringTie	exon	41137521	41137858	1000	+	.	gene_id "MSTRG.111289"; transcript_id "MSTRG.111289.9"; exon_number "2";
chr20	StringTie	exon	41159606	41159758	1000	+	.	gene_id "MSTRG.111289"; transcript_id "MSTRG.111289.9"; exon_number "3";
chr20	StringTie	exon	41159870	41159963	1000	+	.	gene_id "MSTRG.111289"; transcript_id "MSTRG.111289.9"; exon_number "4";
chr20	StringTie	exon	41160106	41160153	1000	+	.	gene_id "MSTRG.111289"; transcript_id "MSTRG.111289.9"; exon_number "5";
chr20	StringTie	exon	41162452	41162536	1000	+	.	gene_id "MSTRG.111289"; transcript_id "MSTRG.111289.9"; exon_number "6";
chr20	StringTie	exon	41162642	41162992	1000	+	.	gene_id "MSTRG.111289"; transcript_id "MSTRG.111289.9"; exon_number "7";
chr20	StringTie	exon	41163203	41163479	1000	+	.	gene_id "MSTRG.111289"; transcript_id "MSTRG.111289.9"; exon_number "8";
chr20	StringTie	exon	41163715	41163833	1000	+	.	gene_id "MSTRG.111289"; transcript_id "MSTRG.111289.9"; exon_number "9";
chr20	StringTie	exon	41163921	41164006	1000	+	.	gene_id "MSTRG.111289"; transcript_id "MSTRG.111289.9"; exon_number "10";
chr20	StringTie	exon	41164081	41164201	1000	+	.	gene_id "MSTRG.111289"; transcript_id "MSTRG.111289.9"; exon_number "11";
chr20	StringTie	exon	41164933	41165101	1000	+	.	gene_id "MSTRG.111289"; transcript_id "MSTRG.111289.9"; exon_number "12";
chr20	StringTie	exon	41165245	41165367	1000	+	.	gene_id "MSTRG.111289"; transcript_id "MSTRG.111289.9"; exon_number "13";
chr20	StringTie	exon	41165450	41165551	1000	+	.	gene_id "MSTRG.111289"; transcript_id "MSTRG.111289.9"; exon_number "14";
chr20	StringTie	exon	41165639	41165826	1000	+	.	gene_id "MSTRG.111289"; transcript_id "MSTRG.111289.9"; exon_number "15";
chr20	StringTie	exon	41166194	41166394	1000	+	.	gene_id "MSTRG.111289"; transcript_id "MSTRG.111289.9"; exon_number "16";
chr20	StringTie	exon	41166476	41166595	1000	+	.	gene_id "MSTRG.111289"; transcript_id "MSTRG.111289.9"; exon_number "17";
chr20	StringTie	exon	41166679	41166859	1000	+	.	gene_id "MSTRG.111289"; transcript_id "MSTRG.111289.9"; exon_number "18";
chr20	StringTie	exon	41167852	41167929	1000	+	.	gene_id "MSTRG.111289"; transcript_id "MSTRG.111289.9"; exon_number "19";
chr20	StringTie	exon	41168767	41168870	1000	+	.	gene_id "MSTRG.111289"; transcript_id "MSTRG.111289.9"; exon_number "20";
chr20	StringTie	exon	41169079	41169175	1000	+	.	gene_id "MSTRG.111289"; transcript_id "MSTRG.111289.9"; exon_number "21";
chr20	StringTie	exon	41169457	41169526	1000	+	.	gene_id "MSTRG.111289"; transcript_id "MSTRG.111289.9"; exon_number "22";
chr20	StringTie	exon	41170112	41170269	1000	+	.	gene_id "MSTRG.111289"; transcript_id "MSTRG.111289.9"; exon_number "23";
chr20	StringTie	exon	41172193	41172289	1000	+	.	gene_id "MSTRG.111289"; transcript_id "MSTRG.111289.9"; exon_number "24";
chr20	StringTie	exon	41172421	41172645	1000	+	.	gene_id "MSTRG.111289"; transcript_id "MSTRG.111289.9"; exon_number "25";
chr20	StringTie	exon	41172729	41172877	1000	+	.	gene_id "MSTRG.111289"; transcript_id "MSTRG.111289.9"; exon_number "26";
chr20	StringTie	exon	41173420	41173534	1000	+	.	gene_id "MSTRG.111289"; transcript_id "MSTRG.111289.9"; exon_number "27";
chr20	StringTie	exon	41173652	41173813	1000	+	.	gene_id "MSTRG.111289"; transcript_id "MSTRG.111289.9"; exon_number "28";
chr20	StringTie	exon	41173923	41174011	1000	+	.	gene_id "MSTRG.111289"; transcript_id "MSTRG.111289.9"; exon_number "29";
chr20	StringTie	exon	41174127	41174311	1000	+	.	gene_id "MSTRG.111289"; transcript_id "MSTRG.111289.9"; exon_number "30";
chr20	StringTie	exon	41174467	41174967	1000	+	.	gene_id "MSTRG.111289"; transcript_id "MSTRG.111289.9"; exon_number "31";
chr20	StringTie	exon	41175753	41175820	1000	+	.	gene_id "MSTRG.111289"; transcript_id "MSTRG.111289.9"; exon_number "32";
chr20	StringTie	exon	41182931	41182960	1000	+	.	gene_id "MSTRG.111289"; transcript_id "MSTRG.111289.9"; exon_number "33";
chr20	StringTie	transcript	41137546	41177622	1000	+	.	gene_id "MSTRG.111289"; transcript_id "MSTRG.111289.90";
chr20	StringTie	exon	41137546	41137858	1000	+	.	gene_id "MSTRG.111289"; transcript_id "MSTRG.111289.90"; exon_number "1";
chr20	StringTie	exon	41159606	41159758	1000	+	.	gene_id "MSTRG.111289"; transcript_id "MSTRG.111289.90"; exon_number "2";
chr20	StringTie	exon	41159870	41159963	1000	+	.	gene_id "MSTRG.111289"; transcript_id "MSTRG.111289.90"; exon_number "3";
chr20	StringTie	exon	41160106	41160153	1000	+	.	gene_id "MSTRG.111289"; transcript_id "MSTRG.111289.90"; exon_number "4";
chr20	StringTie	exon	41162452	41162536	1000	+	.	gene_id "MSTRG.111289"; transcript_id "MSTRG.111289.90"; exon_number "5";
chr20	StringTie	exon	41162642	41163275	1000	+	.	gene_id "MSTRG.111289"; transcript_id "MSTRG.111289.90"; exon_number "6";
chr20	StringTie	exon	41163378	41163479	1000	+	.	gene_id "MSTRG.111289"; transcript_id "MSTRG.111289.90"; exon_number "7";
chr20	StringTie	exon	41163715	41163833	1000	+	.	gene_id "MSTRG.111289"; transcript_id "MSTRG.111289.90"; exon_number "8";
chr20	StringTie	exon	41163921	41164004	1000	+	.	gene_id "MSTRG.111289"; transcript_id "MSTRG.111289.90"; exon_number "9";
chr20	StringTie	exon	41164081	41164201	1000	+	.	gene_id "MSTRG.111289"; transcript_id "MSTRG.111289.90"; exon_number "10";
chr20	StringTie	exon	41164933	41165101	1000	+	.	gene_id "MSTRG.111289"; transcript_id "MSTRG.111289.90"; exon_number "11";
chr20	StringTie	exon	41165245	41165367	1000	+	.	gene_id "MSTRG.111289"; transcript_id "MSTRG.111289.90"; exon_number "12";
chr20	StringTie	exon	41165450	41165551	1000	+	.	gene_id "MSTRG.111289"; transcript_id "MSTRG.111289.90"; exon_number "13";
chr20	StringTie	exon	41165639	41165826	1000	+	.	gene_id "MSTRG.111289"; transcript_id "MSTRG.111289.90"; exon_number "14";
chr20	StringTie	exon	41166194	41166394	1000	+	.	gene_id "MSTRG.111289"; transcript_id "MSTRG.111289.90"; exon_number "15";
chr20	StringTie	exon	41166476	41166595	1000	+	.	gene_id "MSTRG.111289"; transcript_id "MSTRG.111289.90"; exon_number "16";
chr20	StringTie	exon	41166679	41166859	1000	+	.	gene_id "MSTRG.111289"; transcript_id "MSTRG.111289.90"; exon_number "17";
chr20	StringTie	exon	41167852	41167929	1000	+	.	gene_id "MSTRG.111289"; transcript_id "MSTRG.111289.90"; exon_number "18";
chr20	StringTie	exon	41168767	41168870	1000	+	.	gene_id "MSTRG.111289"; transcript_id "MSTRG.111289.90"; exon_number "19";
chr20	StringTie	exon	41169079	41169175	1000	+	.	gene_id "MSTRG.111289"; transcript_id "MSTRG.111289.90"; exon_number "20";
chr20	StringTie	exon	41169457	41169526	1000	+	.	gene_id "MSTRG.111289"; transcript_id "MSTRG.111289.90"; exon_number "21";
chr20	StringTie	exon	41170112	41170269	1000	+	.	gene_id "MSTRG.111289"; transcript_id "MSTRG.111289.90"; exon_number "22";
chr20	StringTie	exon	41172193	41172289	1000	+	.	gene_id "MSTRG.111289"; transcript_id "MSTRG.111289.90"; exon_number "23";
chr20	StringTie	exon	41172421	41172645	1000	+	.	gene_id "MSTRG.111289"; transcript_id "MSTRG.111289.90"; exon_number "24";
chr20	StringTie	exon	41172729	41172877	1000	+	.	gene_id "MSTRG.111289"; transcript_id "MSTRG.111289.90"; exon_number "25";
chr20	StringTie	exon	41173420	41173534	1000	+	.	gene_id "MSTRG.111289"; transcript_id "MSTRG.111289.90"; exon_number "26";
chr20	StringTie	exon	41173652	41173813	1000	+	.	gene_id "MSTRG.111289"; transcript_id "MSTRG.111289.90"; exon_number "27";
chr20	StringTie	exon	41173923	41174011	1000	+	.	gene_id "MSTRG.111289"; transcript_id "MSTRG.111289.90"; exon_number "28";
chr20	StringTie	exon	41174127	41174311	1000	+	.	gene_id "MSTRG.111289"; transcript_id "MSTRG.111289.90"; exon_number "29";
chr20	StringTie	exon	41174467	41177622	1000	+	.	gene_id "MSTRG.111289"; transcript_id "MSTRG.111289.90"; exon_number "30";
chr20	StringTie	transcript	41137653	41177672	1000	+	.	gene_id "MSTRG.111289"; transcript_id "MSTRG.111289.92";
chr20	StringTie	exon	41137653	41137858	1000	+	.	gene_id "MSTRG.111289"; transcript_id "MSTRG.111289.92"; exon_number "1";
chr20	StringTie	exon	41159606	41159758	1000	+	.	gene_id "MSTRG.111289"; transcript_id "MSTRG.111289.92"; exon_number "2";
chr20	StringTie	exon	41159870	41159962	1000	+	.	gene_id "MSTRG.111289"; transcript_id "MSTRG.111289.92"; exon_number "3";
chr20	StringTie	exon	41160106	41160153	1000	+	.	gene_id "MSTRG.111289"; transcript_id "MSTRG.111289.92"; exon_number "4";
chr20	StringTie	exon	41162452	41162536	1000	+	.	gene_id "MSTRG.111289"; transcript_id "MSTRG.111289.92"; exon_number "5";
chr20	StringTie	exon	41162642	41162725	1000	+	.	gene_id "MSTRG.111289"; transcript_id "MSTRG.111289.92"; exon_number "6";
chr20	StringTie	exon	41162958	41163275	1000	+	.	gene_id "MSTRG.111289"; transcript_id "MSTRG.111289.92"; exon_number "7";
chr20	StringTie	exon	41163378	41163479	1000	+	.	gene_id "MSTRG.111289"; transcript_id "MSTRG.111289.92"; exon_number "8";
chr20	StringTie	exon	41163715	41163833	1000	+	.	gene_id "MSTRG.111289"; transcript_id "MSTRG.111289.92"; exon_number "9";
chr20	StringTie	exon	41163921	41164006	1000	+	.	gene_id "MSTRG.111289"; transcript_id "MSTRG.111289.92"; exon_number "10";
chr20	StringTie	exon	41164081	41164201	1000	+	.	gene_id "MSTRG.111289"; transcript_id "MSTRG.111289.92"; exon_number "11";
chr20	StringTie	exon	41164933	41165101	1000	+	.	gene_id "MSTRG.111289"; transcript_id "MSTRG.111289.92"; exon_number "12";
chr20	StringTie	exon	41165245	41165367	1000	+	.	gene_id "MSTRG.111289"; transcript_id "MSTRG.111289.92"; exon_number "13";
chr20	StringTie	exon	41165450	41165531	1000	+	.	gene_id "MSTRG.111289"; transcript_id "MSTRG.111289.92"; exon_number "14";
chr20	StringTie	exon	41165667	41165826	1000	+	.	gene_id "MSTRG.111289"; transcript_id "MSTRG.111289.92"; exon_number "15";
chr20	StringTie	exon	41166194	41166394	1000	+	.	gene_id "MSTRG.111289"; transcript_id "MSTRG.111289.92"; exon_number "16";
chr20	StringTie	exon	41166476	41166595	1000	+	.	gene_id "MSTRG.111289"; transcript_id "MSTRG.111289.92"; exon_number "17";
chr20	StringTie	exon	41166679	41167929	1000	+	.	gene_id "MSTRG.111289"; transcript_id "MSTRG.111289.92"; exon_number "18";
chr20	StringTie	exon	41168767	41168870	1000	+	.	gene_id "MSTRG.111289"; transcript_id "MSTRG.111289.92"; exon_number "19";
chr20	StringTie	exon	41169079	41169175	1000	+	.	gene_id "MSTRG.111289"; transcript_id "MSTRG.111289.92"; exon_number "20";
chr20	StringTie	exon	41169457	41169526	1000	+	.	gene_id "MSTRG.111289"; transcript_id "MSTRG.111289.92"; exon_number "21";
chr20	StringTie	exon	41170161	41170269	1000	+	.	gene_id "MSTRG.111289"; transcript_id "MSTRG.111289.92"; exon_number "22";
chr20	StringTie	exon	41172193	41172289	1000	+	.	gene_id "MSTRG.111289"; transcript_id "MSTRG.111289.92"; exon_number "23";
chr20	StringTie	exon	41172421	41172645	1000	+	.	gene_id "MSTRG.111289"; transcript_id "MSTRG.111289.92"; exon_number "24";
chr20	StringTie	exon	41172729	41172877	1000	+	.	gene_id "MSTRG.111289"; transcript_id "MSTRG.111289.92"; exon_number "25";
chr20	StringTie	exon	41173420	41173534	1000	+	.	gene_id "MSTRG.111289"; transcript_id "MSTRG.111289.92"; exon_number "26";
chr20	StringTie	exon	41173652	41173813	1000	+	.	gene_id "MSTRG.111289"; transcript_id "MSTRG.111289.92"; exon_number "27";
chr20	StringTie	exon	41173923	41174011	1000	+	.	gene_id "MSTRG.111289"; transcript_id "MSTRG.111289.92"; exon_number "28";
chr20	StringTie	exon	41174124	41174311	1000	+	.	gene_id "MSTRG.111289"; transcript_id "MSTRG.111289.92"; exon_number "29";
chr20	StringTie	exon	41174467	41177672	1000	+	.	gene_id "MSTRG.111289"; transcript_id "MSTRG.111289.92"; exon_number "30";
chr20	StringTie	transcript	41137732	41177626	1000	+	.	gene_id "MSTRG.111289"; transcript_id "MSTRG.111289.93";
chr20	StringTie	exon	41137732	41137858	1000	+	.	gene_id "MSTRG.111289"; transcript_id "MSTRG.111289.93"; exon_number "1";
chr20	StringTie	exon	41159606	41159758	1000	+	.	gene_id "MSTRG.111289"; transcript_id "MSTRG.111289.93"; exon_number "2";
chr20	StringTie	exon	41159870	41159963	1000	+	.	gene_id "MSTRG.111289"; transcript_id "MSTRG.111289.93"; exon_number "3";
chr20	StringTie	exon	41160106	41160153	1000	+	.	gene_id "MSTRG.111289"; transcript_id "MSTRG.111289.93"; exon_number "4";
chr20	StringTie	exon	41162374	41162536	1000	+	.	gene_id "MSTRG.111289"; transcript_id "MSTRG.111289.93"; exon_number "5";
chr20	StringTie	exon	41162642	41163479	1000	+	.	gene_id "MSTRG.111289"; transcript_id "MSTRG.111289.93"; exon_number "6";
chr20	StringTie	exon	41163715	41163833	1000	+	.	gene_id "MSTRG.111289"; transcript_id "MSTRG.111289.93"; exon_number "7";
chr20	StringTie	exon	41163921	41164006	1000	+	.	gene_id "MSTRG.111289"; transcript_id "MSTRG.111289.93"; exon_number "8";
chr20	StringTie	exon	41164081	41164201	1000	+	.	gene_id "MSTRG.111289"; transcript_id "MSTRG.111289.93"; exon_number "9";
chr20	StringTie	exon	41164933	41165101	1000	+	.	gene_id "MSTRG.111289"; transcript_id "MSTRG.111289.93"; exon_number "10";
chr20	StringTie	exon	41165245	41165367	1000	+	.	gene_id "MSTRG.111289"; transcript_id "MSTRG.111289.93"; exon_number "11";
chr20	StringTie	exon	41165450	41165551	1000	+	.	gene_id "MSTRG.111289"; transcript_id "MSTRG.111289.93"; exon_number "12";
chr20	StringTie	exon	41165639	41166394	1000	+	.	gene_id "MSTRG.111289"; transcript_id "MSTRG.111289.93"; exon_number "13";
chr20	StringTie	exon	41166476	41166595	1000	+	.	gene_id "MSTRG.111289"; transcript_id "MSTRG.111289.93"; exon_number "14";
chr20	StringTie	exon	41166679	41167929	1000	+	.	gene_id "MSTRG.111289"; transcript_id "MSTRG.111289.93"; exon_number "15";
chr20	StringTie	exon	41168767	41168870	1000	+	.	gene_id "MSTRG.111289"; transcript_id "MSTRG.111289.93"; exon_number "16";
chr20	StringTie	exon	41169079	41169175	1000	+	.	gene_id "MSTRG.111289"; transcript_id "MSTRG.111289.93"; exon_number "17";
chr20	StringTie	exon	41169457	41169526	1000	+	.	gene_id "MSTRG.111289"; transcript_id "MSTRG.111289.93"; exon_number "18";
chr20	StringTie	exon	41170112	41170269	1000	+	.	gene_id "MSTRG.111289"; transcript_id "MSTRG.111289.93"; exon_number "19";
chr20	StringTie	exon	41172193	41172289	1000	+	.	gene_id "MSTRG.111289"; transcript_id "MSTRG.111289.93"; exon_number "20";
chr20	StringTie	exon	41172421	41172645	1000	+	.	gene_id "MSTRG.111289"; transcript_id "MSTRG.111289.93"; exon_number "21";
chr20	StringTie	exon	41172729	41172877	1000	+	.	gene_id "MSTRG.111289"; transcript_id "MSTRG.111289.93"; exon_number "22";
chr20	StringTie	exon	41173420	41173534	1000	+	.	gene_id "MSTRG.111289"; transcript_id "MSTRG.111289.93"; exon_number "23";
chr20	StringTie	exon	41173652	41173813	1000	+	.	gene_id "MSTRG.111289"; transcript_id "MSTRG.111289.93"; exon_number "24";
chr20	StringTie	exon	41173923	41174011	1000	+	.	gene_id "MSTRG.111289"; transcript_id "MSTRG.111289.93"; exon_number "25";
chr20	StringTie	exon	41174124	41174311	1000	+	.	gene_id "MSTRG.111289"; transcript_id "MSTRG.111289.93"; exon_number "26";
chr20	StringTie	exon	41174467	41177626	1000	+	.	gene_id "MSTRG.111289"; transcript_id "MSTRG.111289.93"; exon_number "27";
chr20	StringTie	transcript	41148831	41182960	1000	+	.	gene_id "MSTRG.111289"; transcript_id "MSTRG.111289.95";
chr20	StringTie	exon	41148831	41148924	1000	+	.	gene_id "MSTRG.111289"; transcript_id "MSTRG.111289.95"; exon_number "1";
chr20	StringTie	exon	41159606	41159758	1000	+	.	gene_id "MSTRG.111289"; transcript_id "MSTRG.111289.95"; exon_number "2";
chr20	StringTie	exon	41159870	41159963	1000	+	.	gene_id "MSTRG.111289"; transcript_id "MSTRG.111289.95"; exon_number "3";
chr20	StringTie	exon	41160106	41160153	1000	+	.	gene_id "MSTRG.111289"; transcript_id "MSTRG.111289.95"; exon_number "4";
chr20	StringTie	exon	41162452	41162536	1000	+	.	gene_id "MSTRG.111289"; transcript_id "MSTRG.111289.95"; exon_number "5";
chr20	StringTie	exon	41162642	41162725	1000	+	.	gene_id "MSTRG.111289"; transcript_id "MSTRG.111289.95"; exon_number "6";
chr20	StringTie	exon	41162958	41162992	1000	+	.	gene_id "MSTRG.111289"; transcript_id "MSTRG.111289.95"; exon_number "7";
chr20	StringTie	exon	41163203	41163275	1000	+	.	gene_id "MSTRG.111289"; transcript_id "MSTRG.111289.95"; exon_number "8";
chr20	StringTie	exon	41163378	41163479	1000	+	.	gene_id "MSTRG.111289"; transcript_id "MSTRG.111289.95"; exon_number "9";
chr20	StringTie	exon	41163715	41163833	1000	+	.	gene_id "MSTRG.111289"; transcript_id "MSTRG.111289.95"; exon_number "10";
chr20	StringTie	exon	41163921	41164006	1000	+	.	gene_id "MSTRG.111289"; transcript_id "MSTRG.111289.95"; exon_number "11";
chr20	StringTie	exon	41164081	41164201	1000	+	.	gene_id "MSTRG.111289"; transcript_id "MSTRG.111289.95"; exon_number "12";
chr20	StringTie	exon	41164933	41165101	1000	+	.	gene_id "MSTRG.111289"; transcript_id "MSTRG.111289.95"; exon_number "13";
chr20	StringTie	exon	41165245	41165367	1000	+	.	gene_id "MSTRG.111289"; transcript_id "MSTRG.111289.95"; exon_number "14";
chr20	StringTie	exon	41165450	41165551	1000	+	.	gene_id "MSTRG.111289"; transcript_id "MSTRG.111289.95"; exon_number "15";
chr20	StringTie	exon	41165639	41165826	1000	+	.	gene_id "MSTRG.111289"; transcript_id "MSTRG.111289.95"; exon_number "16";
chr20	StringTie	exon	41166194	41166394	1000	+	.	gene_id "MSTRG.111289"; transcript_id "MSTRG.111289.95"; exon_number "17";
chr20	StringTie	exon	41166476	41166595	1000	+	.	gene_id "MSTRG.111289"; transcript_id "MSTRG.111289.95"; exon_number "18";
chr20	StringTie	exon	41166679	41166859	1000	+	.	gene_id "MSTRG.111289"; transcript_id "MSTRG.111289.95"; exon_number "19";
chr20	StringTie	exon	41167852	41167929	1000	+	.	gene_id "MSTRG.111289"; transcript_id "MSTRG.111289.95"; exon_number "20";
chr20	StringTie	exon	41168767	41168870	1000	+	.	gene_id "MSTRG.111289"; transcript_id "MSTRG.111289.95"; exon_number "21";
chr20	StringTie	exon	41169079	41169175	1000	+	.	gene_id "MSTRG.111289"; transcript_id "MSTRG.111289.95"; exon_number "22";
chr20	StringTie	exon	41169457	41169526	1000	+	.	gene_id "MSTRG.111289"; transcript_id "MSTRG.111289.95"; exon_number "23";
chr20	StringTie	exon	41170112	41170269	1000	+	.	gene_id "MSTRG.111289"; transcript_id "MSTRG.111289.95"; exon_number "24";
chr20	StringTie	exon	41172193	41172289	1000	+	.	gene_id "MSTRG.111289"; transcript_id "MSTRG.111289.95"; exon_number "25";
chr20	StringTie	exon	41172421	41172645	1000	+	.	gene_id "MSTRG.111289"; transcript_id "MSTRG.111289.95"; exon_number "26";
chr20	StringTie	exon	41172729	41172877	1000	+	.	gene_id "MSTRG.111289"; transcript_id "MSTRG.111289.95"; exon_number "27";
chr20	StringTie	exon	41173420	41173534	1000	+	.	gene_id "MSTRG.111289"; transcript_id "MSTRG.111289.95"; exon_number "28";
chr20	StringTie	exon	41173652	41173813	1000	+	.	gene_id "MSTRG.111289"; transcript_id "MSTRG.111289.95"; exon_number "29";
chr20	StringTie	exon	41173923	41174011	1000	+	.	gene_id "MSTRG.111289"; transcript_id "MSTRG.111289.95"; exon_number "30";
chr20	StringTie	exon	41174124	41174311	1000	+	.	gene_id "MSTRG.111289"; transcript_id "MSTRG.111289.95"; exon_number "31";
chr20	StringTie	exon	41174467	41174539	1000	+	.	gene_id "MSTRG.111289"; transcript_id "MSTRG.111289.95"; exon_number "32";
chr20	StringTie	exon	41182931	41182960	1000	+	.	gene_id "MSTRG.111289"; transcript_id "MSTRG.111289.95"; exon_number "33";
chr20	StringTie	transcript	41157485	41182960	1000	+	.	gene_id "MSTRG.111289"; transcript_id "MSTRG.111289.96";
chr20	StringTie	exon	41157485	41157587	1000	+	.	gene_id "MSTRG.111289"; transcript_id "MSTRG.111289.96"; exon_number "1";
chr20	StringTie	exon	41159606	41159758	1000	+	.	gene_id "MSTRG.111289"; transcript_id "MSTRG.111289.96"; exon_number "2";
chr20	StringTie	exon	41159870	41159963	1000	+	.	gene_id "MSTRG.111289"; transcript_id "MSTRG.111289.96"; exon_number "3";
chr20	StringTie	exon	41160106	41160153	1000	+	.	gene_id "MSTRG.111289"; transcript_id "MSTRG.111289.96"; exon_number "4";
chr20	StringTie	exon	41162452	41162536	1000	+	.	gene_id "MSTRG.111289"; transcript_id "MSTRG.111289.96"; exon_number "5";
chr20	StringTie	exon	41162642	41162725	1000	+	.	gene_id "MSTRG.111289"; transcript_id "MSTRG.111289.96"; exon_number "6";
chr20	StringTie	exon	41162958	41162992	1000	+	.	gene_id "MSTRG.111289"; transcript_id "MSTRG.111289.96"; exon_number "7";
chr20	StringTie	exon	41163203	41163275	1000	+	.	gene_id "MSTRG.111289"; transcript_id "MSTRG.111289.96"; exon_number "8";
chr20	StringTie	exon	41163378	41163479	1000	+	.	gene_id "MSTRG.111289"; transcript_id "MSTRG.111289.96"; exon_number "9";
chr20	StringTie	exon	41163715	41163833	1000	+	.	gene_id "MSTRG.111289"; transcript_id "MSTRG.111289.96"; exon_number "10";
chr20	StringTie	exon	41163921	41164006	1000	+	.	gene_id "MSTRG.111289"; transcript_id "MSTRG.111289.96"; exon_number "11";
chr20	StringTie	exon	41164081	41164201	1000	+	.	gene_id "MSTRG.111289"; transcript_id "MSTRG.111289.96"; exon_number "12";
chr20	StringTie	exon	41164933	41165101	1000	+	.	gene_id "MSTRG.111289"; transcript_id "MSTRG.111289.96"; exon_number "13";
chr20	StringTie	exon	41165245	41165367	1000	+	.	gene_id "MSTRG.111289"; transcript_id "MSTRG.111289.96"; exon_number "14";
chr20	StringTie	exon	41165450	41165551	1000	+	.	gene_id "MSTRG.111289"; transcript_id "MSTRG.111289.96"; exon_number "15";
chr20	StringTie	exon	41165639	41165826	1000	+	.	gene_id "MSTRG.111289"; transcript_id "MSTRG.111289.96"; exon_number "16";
chr20	StringTie	exon	41166194	41166394	1000	+	.	gene_id "MSTRG.111289"; transcript_id "MSTRG.111289.96"; exon_number "17";
chr20	StringTie	exon	41166476	41166595	1000	+	.	gene_id "MSTRG.111289"; transcript_id "MSTRG.111289.96"; exon_number "18";
chr20	StringTie	exon	41166679	41166859	1000	+	.	gene_id "MSTRG.111289"; transcript_id "MSTRG.111289.96"; exon_number "19";
chr20	StringTie	exon	41167852	41167929	1000	+	.	gene_id "MSTRG.111289"; transcript_id "MSTRG.111289.96"; exon_number "20";
chr20	StringTie	exon	41168767	41168870	1000	+	.	gene_id "MSTRG.111289"; transcript_id "MSTRG.111289.96"; exon_number "21";
chr20	StringTie	exon	41169079	41169175	1000	+	.	gene_id "MSTRG.111289"; transcript_id "MSTRG.111289.96"; exon_number "22";
chr20	StringTie	exon	41169457	41169526	1000	+	.	gene_id "MSTRG.111289"; transcript_id "MSTRG.111289.96"; exon_number "23";
chr20	StringTie	exon	41170112	41170269	1000	+	.	gene_id "MSTRG.111289"; transcript_id "MSTRG.111289.96"; exon_number "24";
chr20	StringTie	exon	41172193	41172289	1000	+	.	gene_id "MSTRG.111289"; transcript_id "MSTRG.111289.96"; exon_number "25";
chr20	StringTie	exon	41172421	41172645	1000	+	.	gene_id "MSTRG.111289"; transcript_id "MSTRG.111289.96"; exon_number "26";
chr20	StringTie	exon	41172729	41172877	1000	+	.	gene_id "MSTRG.111289"; transcript_id "MSTRG.111289.96"; exon_number "27";
chr20	StringTie	exon	41173420	41173534	1000	+	.	gene_id "MSTRG.111289"; transcript_id "MSTRG.111289.96"; exon_number "28";
chr20	StringTie	exon	41173652	41173813	1000	+	.	gene_id "MSTRG.111289"; transcript_id "MSTRG.111289.96"; exon_number "29";
chr20	StringTie	exon	41173923	41174011	1000	+	.	gene_id "MSTRG.111289"; transcript_id "MSTRG.111289.96"; exon_number "30";
chr20	StringTie	exon	41174124	41174311	1000	+	.	gene_id "MSTRG.111289"; transcript_id "MSTRG.111289.96"; exon_number "31";
chr20	StringTie	exon	41174467	41174539	1000	+	.	gene_id "MSTRG.111289"; transcript_id "MSTRG.111289.96"; exon_number "32";
chr20	StringTie	exon	41182931	41182960	1000	+	.	gene_id "MSTRG.111289"; transcript_id "MSTRG.111289.96"; exon_number "33";
chr1	StringTie	transcript	159279041	159280001	1000	-	.	gene_id "MSTRG.11129"; transcript_id "ENST00000514684"; gene_name "OR10J2P"; ref_gene_id "ENSG00000248642";
chr1	StringTie	exon	159279041	159280001	1000	-	.	gene_id "MSTRG.11129"; transcript_id "ENST00000514684"; exon_number "1"; gene_name "OR10J2P"; ref_gene_id "ENSG00000248642";
chr20	StringTie	transcript	41169023	41169078	1000	+	.	gene_id "MSTRG.111290"; transcript_id "ENST00000613433"; gene_name "MIR6871"; ref_gene_id "ENSG00000276169";
chr20	StringTie	exon	41169023	41169078	1000	+	.	gene_id "MSTRG.111290"; transcript_id "ENST00000613433"; exon_number "1"; gene_name "MIR6871"; ref_gene_id "ENSG00000276169";
chr20	StringTie	transcript	41174635	41175229	1000	-	.	gene_id "MSTRG.111291"; transcript_id "MSTRG.111291.1";
chr20	StringTie	exon	41174635	41174985	1000	-	.	gene_id "MSTRG.111291"; transcript_id "MSTRG.111291.1"; exon_number "1";
chr20	StringTie	exon	41175027	41175229	1000	-	.	gene_id "MSTRG.111291"; transcript_id "MSTRG.111291.1"; exon_number "2";
chr20	StringTie	transcript	41178448	41300078	1000	-	.	gene_id "MSTRG.111292"; transcript_id "ENST00000309060"; gene_name "ZHX3"; ref_gene_id "ENSG00000174306";
chr20	StringTie	exon	41178448	41185201	1000	-	.	gene_id "MSTRG.111292"; transcript_id "ENST00000309060"; exon_number "1"; gene_name "ZHX3"; ref_gene_id "ENSG00000174306";
chr20	StringTie	exon	41202057	41205066	1000	-	.	gene_id "MSTRG.111292"; transcript_id "ENST00000309060"; exon_number "2"; gene_name "ZHX3"; ref_gene_id "ENSG00000174306";
chr20	StringTie	exon	41254588	41254635	1000	-	.	gene_id "MSTRG.111292"; transcript_id "ENST00000309060"; exon_number "3"; gene_name "ZHX3"; ref_gene_id "ENSG00000174306";
chr20	StringTie	exon	41268979	41269083	1000	-	.	gene_id "MSTRG.111292"; transcript_id "ENST00000309060"; exon_number "4"; gene_name "ZHX3"; ref_gene_id "ENSG00000174306";
chr20	StringTie	exon	41299966	41300078	1000	-	.	gene_id "MSTRG.111292"; transcript_id "ENST00000309060"; exon_number "5"; gene_name "ZHX3"; ref_gene_id "ENSG00000174306";
chr20	StringTie	transcript	41204628	41300078	1000	-	.	gene_id "MSTRG.111292"; transcript_id "ENST00000373261"; gene_name "ZHX3"; ref_gene_id "ENSG00000174306";
chr20	StringTie	exon	41204628	41205066	1000	-	.	gene_id "MSTRG.111292"; transcript_id "ENST00000373261"; exon_number "1"; gene_name "ZHX3"; ref_gene_id "ENSG00000174306";
chr20	StringTie	exon	41268979	41269083	1000	-	.	gene_id "MSTRG.111292"; transcript_id "ENST00000373261"; exon_number "2"; gene_name "ZHX3"; ref_gene_id "ENSG00000174306";
chr20	StringTie	exon	41299966	41300078	1000	-	.	gene_id "MSTRG.111292"; transcript_id "ENST00000373261"; exon_number "3"; gene_name "ZHX3"; ref_gene_id "ENSG00000174306";
chr20	StringTie	transcript	41204778	41272253	1000	-	.	gene_id "MSTRG.111292"; transcript_id "ENST00000419740"; gene_name "ZHX3"; ref_gene_id "ENSG00000174306";
chr20	StringTie	exon	41204778	41205066	1000	-	.	gene_id "MSTRG.111292"; transcript_id "ENST00000419740"; exon_number "1"; gene_name "ZHX3"; ref_gene_id "ENSG00000174306";
chr20	StringTie	exon	41268990	41269083	1000	-	.	gene_id "MSTRG.111292"; transcript_id "ENST00000419740"; exon_number "2"; gene_name "ZHX3"; ref_gene_id "ENSG00000174306";
chr20	StringTie	exon	41269411	41269485	1000	-	.	gene_id "MSTRG.111292"; transcript_id "ENST00000419740"; exon_number "3"; gene_name "ZHX3"; ref_gene_id "ENSG00000174306";
chr20	StringTie	exon	41272139	41272253	1000	-	.	gene_id "MSTRG.111292"; transcript_id "ENST00000419740"; exon_number "4"; gene_name "ZHX3"; ref_gene_id "ENSG00000174306";
chr20	StringTie	transcript	41178448	41204041	1000	-	.	gene_id "MSTRG.111292"; transcript_id "ENST00000421422"; gene_name "ZHX3"; ref_gene_id "ENSG00000174306";
chr20	StringTie	exon	41178448	41185201	1000	-	.	gene_id "MSTRG.111292"; transcript_id "ENST00000421422"; exon_number "1"; gene_name "ZHX3"; ref_gene_id "ENSG00000174306";
chr20	StringTie	exon	41201286	41201384	1000	-	.	gene_id "MSTRG.111292"; transcript_id "ENST00000421422"; exon_number "2"; gene_name "ZHX3"; ref_gene_id "ENSG00000174306";
chr20	StringTie	exon	41202057	41204041	1000	-	.	gene_id "MSTRG.111292"; transcript_id "ENST00000421422"; exon_number "3"; gene_name "ZHX3"; ref_gene_id "ENSG00000174306";
chr20	StringTie	transcript	41184916	41300126	1000	-	.	gene_id "MSTRG.111292"; transcript_id "ENST00000432768"; gene_name "ZHX3"; ref_gene_id "ENSG00000174306";
chr20	StringTie	exon	41184916	41185201	1000	-	.	gene_id "MSTRG.111292"; transcript_id "ENST00000432768"; exon_number "1"; gene_name "ZHX3"; ref_gene_id "ENSG00000174306";
chr20	StringTie	exon	41202057	41205066	1000	-	.	gene_id "MSTRG.111292"; transcript_id "ENST00000432768"; exon_number "2"; gene_name "ZHX3"; ref_gene_id "ENSG00000174306";
chr20	StringTie	exon	41268990	41269083	1000	-	.	gene_id "MSTRG.111292"; transcript_id "ENST00000432768"; exon_number "3"; gene_name "ZHX3"; ref_gene_id "ENSG00000174306";
chr20	StringTie	exon	41299966	41300126	1000	-	.	gene_id "MSTRG.111292"; transcript_id "ENST00000432768"; exon_number "4"; gene_name "ZHX3"; ref_gene_id "ENSG00000174306";
chr20	StringTie	transcript	41204774	41300074	1000	-	.	gene_id "MSTRG.111292"; transcript_id "ENST00000436099"; gene_name "ZHX3"; ref_gene_id "ENSG00000174306";
chr20	StringTie	exon	41204774	41205066	1000	-	.	gene_id "MSTRG.111292"; transcript_id "ENST00000436099"; exon_number "1"; gene_name "ZHX3"; ref_gene_id "ENSG00000174306";
chr20	StringTie	exon	41238688	41238796	1000	-	.	gene_id "MSTRG.111292"; transcript_id "ENST00000436099"; exon_number "2"; gene_name "ZHX3"; ref_gene_id "ENSG00000174306";
chr20	StringTie	exon	41239598	41239704	1000	-	.	gene_id "MSTRG.111292"; transcript_id "ENST00000436099"; exon_number "3"; gene_name "ZHX3"; ref_gene_id "ENSG00000174306";
chr20	StringTie	exon	41268990	41269083	1000	-	.	gene_id "MSTRG.111292"; transcript_id "ENST00000436099"; exon_number "4"; gene_name "ZHX3"; ref_gene_id "ENSG00000174306";
chr20	StringTie	exon	41299966	41300074	1000	-	.	gene_id "MSTRG.111292"; transcript_id "ENST00000436099"; exon_number "5"; gene_name "ZHX3"; ref_gene_id "ENSG00000174306";
chr20	StringTie	transcript	41204648	41300078	1000	-	.	gene_id "MSTRG.111292"; transcript_id "ENST00000436440"; gene_name "ZHX3"; ref_gene_id "ENSG00000174306";
chr20	StringTie	exon	41204648	41205066	1000	-	.	gene_id "MSTRG.111292"; transcript_id "ENST00000436440"; exon_number "1"; gene_name "ZHX3"; ref_gene_id "ENSG00000174306";
chr20	StringTie	exon	41213734	41213899	1000	-	.	gene_id "MSTRG.111292"; transcript_id "ENST00000436440"; exon_number "2"; gene_name "ZHX3"; ref_gene_id "ENSG00000174306";
chr20	StringTie	exon	41268990	41269083	1000	-	.	gene_id "MSTRG.111292"; transcript_id "ENST00000436440"; exon_number "3"; gene_name "ZHX3"; ref_gene_id "ENSG00000174306";
chr20	StringTie	exon	41299966	41300078	1000	-	.	gene_id "MSTRG.111292"; transcript_id "ENST00000436440"; exon_number "4"; gene_name "ZHX3"; ref_gene_id "ENSG00000174306";
chr20	StringTie	transcript	41204562	41317597	1000	-	.	gene_id "MSTRG.111292"; transcript_id "ENST00000441102"; gene_name "ZHX3"; ref_gene_id "ENSG00000174306";
chr20	StringTie	exon	41204562	41205066	1000	-	.	gene_id "MSTRG.111292"; transcript_id "ENST00000441102"; exon_number "1"; gene_name "ZHX3"; ref_gene_id "ENSG00000174306";
chr20	StringTie	exon	41268990	41269083	1000	-	.	gene_id "MSTRG.111292"; transcript_id "ENST00000441102"; exon_number "2"; gene_name "ZHX3"; ref_gene_id "ENSG00000174306";
chr20	StringTie	exon	41317509	41317597	1000	-	.	gene_id "MSTRG.111292"; transcript_id "ENST00000441102"; exon_number "3"; gene_name "ZHX3"; ref_gene_id "ENSG00000174306";
chr20	StringTie	transcript	41268981	41300117	1000	-	.	gene_id "MSTRG.111292"; transcript_id "ENST00000485686"; gene_name "ZHX3"; ref_gene_id "ENSG00000174306";
chr20	StringTie	exon	41268981	41269083	1000	-	.	gene_id "MSTRG.111292"; transcript_id "ENST00000485686"; exon_number "1"; gene_name "ZHX3"; ref_gene_id "ENSG00000174306";
chr20	StringTie	exon	41299966	41300117	1000	-	.	gene_id "MSTRG.111292"; transcript_id "ENST00000485686"; exon_number "2"; gene_name "ZHX3"; ref_gene_id "ENSG00000174306";
chr20	StringTie	transcript	41213758	41300090	1000	-	.	gene_id "MSTRG.111292"; transcript_id "ENST00000487057"; gene_name "ZHX3"; ref_gene_id "ENSG00000174306";
chr20	StringTie	exon	41213758	41213899	1000	-	.	gene_id "MSTRG.111292"; transcript_id "ENST00000487057"; exon_number "1"; gene_name "ZHX3"; ref_gene_id "ENSG00000174306";
chr20	StringTie	exon	41267463	41267612	1000	-	.	gene_id "MSTRG.111292"; transcript_id "ENST00000487057"; exon_number "2"; gene_name "ZHX3"; ref_gene_id "ENSG00000174306";
chr20	StringTie	exon	41268979	41269083	1000	-	.	gene_id "MSTRG.111292"; transcript_id "ENST00000487057"; exon_number "3"; gene_name "ZHX3"; ref_gene_id "ENSG00000174306";
chr20	StringTie	exon	41299966	41300090	1000	-	.	gene_id "MSTRG.111292"; transcript_id "ENST00000487057"; exon_number "4"; gene_name "ZHX3"; ref_gene_id "ENSG00000174306";
chr20	StringTie	transcript	41184368	41272258	1000	-	.	gene_id "MSTRG.111292"; transcript_id "ENST00000544979"; gene_name "ZHX3"; ref_gene_id "ENSG00000174306";
chr20	StringTie	exon	41184368	41185201	1000	-	.	gene_id "MSTRG.111292"; transcript_id "ENST00000544979"; exon_number "1"; gene_name "ZHX3"; ref_gene_id "ENSG00000174306";
chr20	StringTie	exon	41202283	41205066	1000	-	.	gene_id "MSTRG.111292"; transcript_id "ENST00000544979"; exon_number "2"; gene_name "ZHX3"; ref_gene_id "ENSG00000174306";
chr20	StringTie	exon	41213734	41213899	1000	-	.	gene_id "MSTRG.111292"; transcript_id "ENST00000544979"; exon_number "3"; gene_name "ZHX3"; ref_gene_id "ENSG00000174306";
chr20	StringTie	exon	41268990	41269083	1000	-	.	gene_id "MSTRG.111292"; transcript_id "ENST00000544979"; exon_number "4"; gene_name "ZHX3"; ref_gene_id "ENSG00000174306";
chr20	StringTie	exon	41272204	41272258	1000	-	.	gene_id "MSTRG.111292"; transcript_id "ENST00000544979"; exon_number "5"; gene_name "ZHX3"; ref_gene_id "ENSG00000174306";
chr20	StringTie	transcript	41184821	41317186	1000	-	.	gene_id "MSTRG.111292"; transcript_id "ENST00000558993"; gene_name "ZHX3"; ref_gene_id "ENSG00000174306";
chr20	StringTie	exon	41184821	41185201	1000	-	.	gene_id "MSTRG.111292"; transcript_id "ENST00000558993"; exon_number "1"; gene_name "ZHX3"; ref_gene_id "ENSG00000174306";
chr20	StringTie	exon	41204245	41205066	1000	-	.	gene_id "MSTRG.111292"; transcript_id "ENST00000558993"; exon_number "2"; gene_name "ZHX3"; ref_gene_id "ENSG00000174306";
chr20	StringTie	exon	41316862	41317186	1000	-	.	gene_id "MSTRG.111292"; transcript_id "ENST00000558993"; exon_number "3"; gene_name "ZHX3"; ref_gene_id "ENSG00000174306";
chr20	StringTie	transcript	41268990	41300127	1000	-	.	gene_id "MSTRG.111292"; transcript_id "ENST00000559028"; gene_name "ZHX3"; ref_gene_id "ENSG00000174306";
chr20	StringTie	exon	41268990	41269083	1000	-	.	gene_id "MSTRG.111292"; transcript_id "ENST00000559028"; exon_number "1"; gene_name "ZHX3"; ref_gene_id "ENSG00000174306";
chr20	StringTie	exon	41299966	41300127	1000	-	.	gene_id "MSTRG.111292"; transcript_id "ENST00000559028"; exon_number "2"; gene_name "ZHX3"; ref_gene_id "ENSG00000174306";
chr20	StringTie	transcript	41182115	41317602	1000	-	.	gene_id "MSTRG.111292"; transcript_id "ENST00000559234"; gene_name "ZHX3"; ref_gene_id "ENSG00000174306";
chr20	StringTie	exon	41182115	41185201	1000	-	.	gene_id "MSTRG.111292"; transcript_id "ENST00000559234"; exon_number "1"; gene_name "ZHX3"; ref_gene_id "ENSG00000174306";
chr20	StringTie	exon	41202057	41205066	1000	-	.	gene_id "MSTRG.111292"; transcript_id "ENST00000559234"; exon_number "2"; gene_name "ZHX3"; ref_gene_id "ENSG00000174306";
chr20	StringTie	exon	41268979	41269083	1000	-	.	gene_id "MSTRG.111292"; transcript_id "ENST00000559234"; exon_number "3"; gene_name "ZHX3"; ref_gene_id "ENSG00000174306";
chr20	StringTie	exon	41317509	41317602	1000	-	.	gene_id "MSTRG.111292"; transcript_id "ENST00000559234"; exon_number "4"; gene_name "ZHX3"; ref_gene_id "ENSG00000174306";
chr20	StringTie	transcript	41268990	41317672	1000	-	.	gene_id "MSTRG.111292"; transcript_id "ENST00000559296"; gene_name "ZHX3"; ref_gene_id "ENSG00000174306";
chr20	StringTie	exon	41268990	41269083	1000	-	.	gene_id "MSTRG.111292"; transcript_id "ENST00000559296"; exon_number "1"; gene_name "ZHX3"; ref_gene_id "ENSG00000174306";
chr20	StringTie	exon	41317509	41317672	1000	-	.	gene_id "MSTRG.111292"; transcript_id "ENST00000559296"; exon_number "2"; gene_name "ZHX3"; ref_gene_id "ENSG00000174306";
chr20	StringTie	transcript	41184820	41202396	1000	-	.	gene_id "MSTRG.111292"; transcript_id "ENST00000559436"; gene_name "ZHX3"; ref_gene_id "ENSG00000174306";
chr20	StringTie	exon	41184820	41185195	1000	-	.	gene_id "MSTRG.111292"; transcript_id "ENST00000559436"; exon_number "1"; gene_name "ZHX3"; ref_gene_id "ENSG00000174306";
chr20	StringTie	exon	41202283	41202396	1000	-	.	gene_id "MSTRG.111292"; transcript_id "ENST00000559436"; exon_number "2"; gene_name "ZHX3"; ref_gene_id "ENSG00000174306";
chr20	StringTie	transcript	41184827	41300094	1000	-	.	gene_id "MSTRG.111292"; transcript_id "ENST00000560361"; gene_name "ZHX3"; ref_gene_id "ENSG00000174306";
chr20	StringTie	exon	41184827	41185201	1000	-	.	gene_id "MSTRG.111292"; transcript_id "ENST00000560361"; exon_number "1"; gene_name "ZHX3"; ref_gene_id "ENSG00000174306";
chr20	StringTie	exon	41202057	41205066	1000	-	.	gene_id "MSTRG.111292"; transcript_id "ENST00000560361"; exon_number "2"; gene_name "ZHX3"; ref_gene_id "ENSG00000174306";
chr20	StringTie	exon	41213734	41213899	1000	-	.	gene_id "MSTRG.111292"; transcript_id "ENST00000560361"; exon_number "3"; gene_name "ZHX3"; ref_gene_id "ENSG00000174306";
chr20	StringTie	exon	41238688	41238796	1000	-	.	gene_id "MSTRG.111292"; transcript_id "ENST00000560361"; exon_number "4"; gene_name "ZHX3"; ref_gene_id "ENSG00000174306";
chr20	StringTie	exon	41239598	41239704	1000	-	.	gene_id "MSTRG.111292"; transcript_id "ENST00000560361"; exon_number "5"; gene_name "ZHX3"; ref_gene_id "ENSG00000174306";
chr20	StringTie	exon	41267463	41267612	1000	-	.	gene_id "MSTRG.111292"; transcript_id "ENST00000560361"; exon_number "6"; gene_name "ZHX3"; ref_gene_id "ENSG00000174306";
chr20	StringTie	exon	41268990	41269083	1000	-	.	gene_id "MSTRG.111292"; transcript_id "ENST00000560361"; exon_number "7"; gene_name "ZHX3"; ref_gene_id "ENSG00000174306";
chr20	StringTie	exon	41299966	41300094	1000	-	.	gene_id "MSTRG.111292"; transcript_id "ENST00000560361"; exon_number "8"; gene_name "ZHX3"; ref_gene_id "ENSG00000174306";
chr20	StringTie	transcript	41182114	41300087	1000	-	.	gene_id "MSTRG.111292"; transcript_id "ENST00000560364"; gene_name "ZHX3"; ref_gene_id "ENSG00000174306";
chr20	StringTie	exon	41182114	41185201	1000	-	.	gene_id "MSTRG.111292"; transcript_id "ENST00000560364"; exon_number "1"; gene_name "ZHX3"; ref_gene_id "ENSG00000174306";
chr20	StringTie	exon	41204245	41205066	1000	-	.	gene_id "MSTRG.111292"; transcript_id "ENST00000560364"; exon_number "2"; gene_name "ZHX3"; ref_gene_id "ENSG00000174306";
chr20	StringTie	exon	41238688	41238796	1000	-	.	gene_id "MSTRG.111292"; transcript_id "ENST00000560364"; exon_number "3"; gene_name "ZHX3"; ref_gene_id "ENSG00000174306";
chr20	StringTie	exon	41254588	41254635	1000	-	.	gene_id "MSTRG.111292"; transcript_id "ENST00000560364"; exon_number "4"; gene_name "ZHX3"; ref_gene_id "ENSG00000174306";
chr20	StringTie	exon	41268990	41269083	1000	-	.	gene_id "MSTRG.111292"; transcript_id "ENST00000560364"; exon_number "5"; gene_name "ZHX3"; ref_gene_id "ENSG00000174306";
chr20	StringTie	exon	41299966	41300087	1000	-	.	gene_id "MSTRG.111292"; transcript_id "ENST00000560364"; exon_number "6"; gene_name "ZHX3"; ref_gene_id "ENSG00000174306";
chr20	StringTie	transcript	41268990	41272273	1000	-	.	gene_id "MSTRG.111292"; transcript_id "ENST00000560456"; gene_name "ZHX3"; ref_gene_id "ENSG00000174306";
chr20	StringTie	exon	41268990	41269083	1000	-	.	gene_id "MSTRG.111292"; transcript_id "ENST00000560456"; exon_number "1"; gene_name "ZHX3"; ref_gene_id "ENSG00000174306";
chr20	StringTie	exon	41271927	41272273	1000	-	.	gene_id "MSTRG.111292"; transcript_id "ENST00000560456"; exon_number "2"; gene_name "ZHX3"; ref_gene_id "ENSG00000174306";
chr20	StringTie	transcript	41268990	41272264	1000	-	.	gene_id "MSTRG.111292"; transcript_id "ENST00000560759"; gene_name "ZHX3"; ref_gene_id "ENSG00000174306";
chr20	StringTie	exon	41268990	41269083	1000	-	.	gene_id "MSTRG.111292"; transcript_id "ENST00000560759"; exon_number "1"; gene_name "ZHX3"; ref_gene_id "ENSG00000174306";
chr20	StringTie	exon	41269411	41269485	1000	-	.	gene_id "MSTRG.111292"; transcript_id "ENST00000560759"; exon_number "2"; gene_name "ZHX3"; ref_gene_id "ENSG00000174306";
chr20	StringTie	exon	41272204	41272264	1000	-	.	gene_id "MSTRG.111292"; transcript_id "ENST00000560759"; exon_number "3"; gene_name "ZHX3"; ref_gene_id "ENSG00000174306";
chr20	StringTie	transcript	41238727	41272245	1000	-	.	gene_id "MSTRG.111292"; transcript_id "ENST00000561291"; gene_name "ZHX3"; ref_gene_id "ENSG00000174306";
chr20	StringTie	exon	41238727	41238796	1000	-	.	gene_id "MSTRG.111292"; transcript_id "ENST00000561291"; exon_number "1"; gene_name "ZHX3"; ref_gene_id "ENSG00000174306";
chr20	StringTie	exon	41239598	41239704	1000	-	.	gene_id "MSTRG.111292"; transcript_id "ENST00000561291"; exon_number "2"; gene_name "ZHX3"; ref_gene_id "ENSG00000174306";
chr20	StringTie	exon	41267463	41267612	1000	-	.	gene_id "MSTRG.111292"; transcript_id "ENST00000561291"; exon_number "3"; gene_name "ZHX3"; ref_gene_id "ENSG00000174306";
chr20	StringTie	exon	41268990	41269083	1000	-	.	gene_id "MSTRG.111292"; transcript_id "ENST00000561291"; exon_number "4"; gene_name "ZHX3"; ref_gene_id "ENSG00000174306";
chr20	StringTie	exon	41272139	41272245	1000	-	.	gene_id "MSTRG.111292"; transcript_id "ENST00000561291"; exon_number "5"; gene_name "ZHX3"; ref_gene_id "ENSG00000174306";
chr20	StringTie	transcript	41177626	41272273	1000	-	.	gene_id "MSTRG.111292"; transcript_id "MSTRG.111292.1";
chr20	StringTie	exon	41177626	41185201	1000	-	.	gene_id "MSTRG.111292"; transcript_id "MSTRG.111292.1"; exon_number "1";
chr20	StringTie	exon	41201286	41201384	1000	-	.	gene_id "MSTRG.111292"; transcript_id "MSTRG.111292.1"; exon_number "2";
chr20	StringTie	exon	41202057	41205066	1000	-	.	gene_id "MSTRG.111292"; transcript_id "MSTRG.111292.1"; exon_number "3";
chr20	StringTie	exon	41213734	41213899	1000	-	.	gene_id "MSTRG.111292"; transcript_id "MSTRG.111292.1"; exon_number "4";
chr20	StringTie	exon	41238688	41238796	1000	-	.	gene_id "MSTRG.111292"; transcript_id "MSTRG.111292.1"; exon_number "5";
chr20	StringTie	exon	41268979	41269083	1000	-	.	gene_id "MSTRG.111292"; transcript_id "MSTRG.111292.1"; exon_number "6";
chr20	StringTie	exon	41271927	41272273	1000	-	.	gene_id "MSTRG.111292"; transcript_id "MSTRG.111292.1"; exon_number "7";
chr20	StringTie	transcript	41178293	41317815	1000	-	.	gene_id "MSTRG.111292"; transcript_id "MSTRG.111292.10";
chr20	StringTie	exon	41178293	41185201	1000	-	.	gene_id "MSTRG.111292"; transcript_id "MSTRG.111292.10"; exon_number "1";
chr20	StringTie	exon	41202057	41205066	1000	-	.	gene_id "MSTRG.111292"; transcript_id "MSTRG.111292.10"; exon_number "2";
chr20	StringTie	exon	41268990	41269083	1000	-	.	gene_id "MSTRG.111292"; transcript_id "MSTRG.111292.10"; exon_number "3";
chr20	StringTie	exon	41317509	41317815	1000	-	.	gene_id "MSTRG.111292"; transcript_id "MSTRG.111292.10"; exon_number "4";
chr20	StringTie	transcript	41178314	41317672	1000	-	.	gene_id "MSTRG.111292"; transcript_id "MSTRG.111292.11";
chr20	StringTie	exon	41178314	41185201	1000	-	.	gene_id "MSTRG.111292"; transcript_id "MSTRG.111292.11"; exon_number "1";
chr20	StringTie	exon	41201286	41201384	1000	-	.	gene_id "MSTRG.111292"; transcript_id "MSTRG.111292.11"; exon_number "2";
chr20	StringTie	exon	41202057	41205066	1000	-	.	gene_id "MSTRG.111292"; transcript_id "MSTRG.111292.11"; exon_number "3";
chr20	StringTie	exon	41268990	41269083	1000	-	.	gene_id "MSTRG.111292"; transcript_id "MSTRG.111292.11"; exon_number "4";
chr20	StringTie	exon	41317509	41317672	1000	-	.	gene_id "MSTRG.111292"; transcript_id "MSTRG.111292.11"; exon_number "5";
chr20	StringTie	transcript	41178361	41300127	1000	-	.	gene_id "MSTRG.111292"; transcript_id "MSTRG.111292.12";
chr20	StringTie	exon	41178361	41185201	1000	-	.	gene_id "MSTRG.111292"; transcript_id "MSTRG.111292.12"; exon_number "1";
chr20	StringTie	exon	41201286	41201384	1000	-	.	gene_id "MSTRG.111292"; transcript_id "MSTRG.111292.12"; exon_number "2";
chr20	StringTie	exon	41202057	41205066	1000	-	.	gene_id "MSTRG.111292"; transcript_id "MSTRG.111292.12"; exon_number "3";
chr20	StringTie	exon	41213734	41213899	1000	-	.	gene_id "MSTRG.111292"; transcript_id "MSTRG.111292.12"; exon_number "4";
chr20	StringTie	exon	41267463	41267612	1000	-	.	gene_id "MSTRG.111292"; transcript_id "MSTRG.111292.12"; exon_number "5";
chr20	StringTie	exon	41268979	41269083	1000	-	.	gene_id "MSTRG.111292"; transcript_id "MSTRG.111292.12"; exon_number "6";
chr20	StringTie	exon	41299966	41300127	1000	-	.	gene_id "MSTRG.111292"; transcript_id "MSTRG.111292.12"; exon_number "7";
chr20	StringTie	transcript	41178382	41317235	1000	-	.	gene_id "MSTRG.111292"; transcript_id "MSTRG.111292.13";
chr20	StringTie	exon	41178382	41185201	1000	-	.	gene_id "MSTRG.111292"; transcript_id "MSTRG.111292.13"; exon_number "1";
chr20	StringTie	exon	41201286	41201384	1000	-	.	gene_id "MSTRG.111292"; transcript_id "MSTRG.111292.13"; exon_number "2";
chr20	StringTie	exon	41202057	41205066	1000	-	.	gene_id "MSTRG.111292"; transcript_id "MSTRG.111292.13"; exon_number "3";
chr20	StringTie	exon	41268990	41269083	1000	-	.	gene_id "MSTRG.111292"; transcript_id "MSTRG.111292.13"; exon_number "4";
chr20	StringTie	exon	41316953	41317235	1000	-	.	gene_id "MSTRG.111292"; transcript_id "MSTRG.111292.13"; exon_number "5";
chr20	StringTie	transcript	41178382	41300074	1000	-	.	gene_id "MSTRG.111292"; transcript_id "MSTRG.111292.14";
chr20	StringTie	exon	41178382	41185201	1000	-	.	gene_id "MSTRG.111292"; transcript_id "MSTRG.111292.14"; exon_number "1";
chr20	StringTie	exon	41201286	41201384	1000	-	.	gene_id "MSTRG.111292"; transcript_id "MSTRG.111292.14"; exon_number "2";
chr20	StringTie	exon	41202057	41205066	1000	-	.	gene_id "MSTRG.111292"; transcript_id "MSTRG.111292.14"; exon_number "3";
chr20	StringTie	exon	41238688	41238796	1000	-	.	gene_id "MSTRG.111292"; transcript_id "MSTRG.111292.14"; exon_number "4";
chr20	StringTie	exon	41239598	41239704	1000	-	.	gene_id "MSTRG.111292"; transcript_id "MSTRG.111292.14"; exon_number "5";
chr20	StringTie	exon	41268990	41269083	1000	-	.	gene_id "MSTRG.111292"; transcript_id "MSTRG.111292.14"; exon_number "6";
chr20	StringTie	exon	41299966	41300074	1000	-	.	gene_id "MSTRG.111292"; transcript_id "MSTRG.111292.14"; exon_number "7";
chr20	StringTie	transcript	41178421	41284258	1000	-	.	gene_id "MSTRG.111292"; transcript_id "MSTRG.111292.15";
chr20	StringTie	exon	41178421	41185201	1000	-	.	gene_id "MSTRG.111292"; transcript_id "MSTRG.111292.15"; exon_number "1";
chr20	StringTie	exon	41202057	41205066	1000	-	.	gene_id "MSTRG.111292"; transcript_id "MSTRG.111292.15"; exon_number "2";
chr20	StringTie	exon	41268990	41269083	1000	-	.	gene_id "MSTRG.111292"; transcript_id "MSTRG.111292.15"; exon_number "3";
chr20	StringTie	exon	41284224	41284258	1000	-	.	gene_id "MSTRG.111292"; transcript_id "MSTRG.111292.15"; exon_number "4";
chr20	StringTie	transcript	41178431	41317672	1000	-	.	gene_id "MSTRG.111292"; transcript_id "MSTRG.111292.16";
chr20	StringTie	exon	41178431	41185201	1000	-	.	gene_id "MSTRG.111292"; transcript_id "MSTRG.111292.16"; exon_number "1";
chr20	StringTie	exon	41268990	41269083	1000	-	.	gene_id "MSTRG.111292"; transcript_id "MSTRG.111292.16"; exon_number "2";
chr20	StringTie	exon	41317509	41317672	1000	-	.	gene_id "MSTRG.111292"; transcript_id "MSTRG.111292.16"; exon_number "3";
chr20	StringTie	transcript	41178447	41220973	1000	-	.	gene_id "MSTRG.111292"; transcript_id "MSTRG.111292.17";
chr20	StringTie	exon	41178447	41185201	1000	-	.	gene_id "MSTRG.111292"; transcript_id "MSTRG.111292.17"; exon_number "1";
chr20	StringTie	exon	41202057	41205066	1000	-	.	gene_id "MSTRG.111292"; transcript_id "MSTRG.111292.17"; exon_number "2";
chr20	StringTie	exon	41213734	41213899	1000	-	.	gene_id "MSTRG.111292"; transcript_id "MSTRG.111292.17"; exon_number "3";
chr20	StringTie	exon	41220193	41220973	1000	-	.	gene_id "MSTRG.111292"; transcript_id "MSTRG.111292.17"; exon_number "4";
chr20	StringTie	transcript	41178448	41300127	1000	-	.	gene_id "MSTRG.111292"; transcript_id "MSTRG.111292.18";
chr20	StringTie	exon	41178448	41185201	1000	-	.	gene_id "MSTRG.111292"; transcript_id "MSTRG.111292.18"; exon_number "1";
chr20	StringTie	exon	41201286	41201384	1000	-	.	gene_id "MSTRG.111292"; transcript_id "MSTRG.111292.18"; exon_number "2";
chr20	StringTie	exon	41202057	41205066	1000	-	.	gene_id "MSTRG.111292"; transcript_id "MSTRG.111292.18"; exon_number "3";
chr20	StringTie	exon	41268979	41269083	1000	-	.	gene_id "MSTRG.111292"; transcript_id "MSTRG.111292.18"; exon_number "4";
chr20	StringTie	exon	41299966	41300127	1000	-	.	gene_id "MSTRG.111292"; transcript_id "MSTRG.111292.18"; exon_number "5";
chr20	StringTie	transcript	41178448	41300127	1000	-	.	gene_id "MSTRG.111292"; transcript_id "MSTRG.111292.19";
chr20	StringTie	exon	41178448	41185201	1000	-	.	gene_id "MSTRG.111292"; transcript_id "MSTRG.111292.19"; exon_number "1";
chr20	StringTie	exon	41202057	41205066	1000	-	.	gene_id "MSTRG.111292"; transcript_id "MSTRG.111292.19"; exon_number "2";
chr20	StringTie	exon	41213734	41213899	1000	-	.	gene_id "MSTRG.111292"; transcript_id "MSTRG.111292.19"; exon_number "3";
chr20	StringTie	exon	41238688	41238796	1000	-	.	gene_id "MSTRG.111292"; transcript_id "MSTRG.111292.19"; exon_number "4";
chr20	StringTie	exon	41268979	41269083	1000	-	.	gene_id "MSTRG.111292"; transcript_id "MSTRG.111292.19"; exon_number "5";
chr20	StringTie	exon	41299966	41300127	1000	-	.	gene_id "MSTRG.111292"; transcript_id "MSTRG.111292.19"; exon_number "6";
chr20	StringTie	transcript	41177628	41284322	1000	-	.	gene_id "MSTRG.111292"; transcript_id "MSTRG.111292.2";
chr20	StringTie	exon	41177628	41185201	1000	-	.	gene_id "MSTRG.111292"; transcript_id "MSTRG.111292.2"; exon_number "1";
chr20	StringTie	exon	41202057	41205066	1000	-	.	gene_id "MSTRG.111292"; transcript_id "MSTRG.111292.2"; exon_number "2";
chr20	StringTie	exon	41213734	41213899	1000	-	.	gene_id "MSTRG.111292"; transcript_id "MSTRG.111292.2"; exon_number "3";
chr20	StringTie	exon	41238688	41239704	1000	-	.	gene_id "MSTRG.111292"; transcript_id "MSTRG.111292.2"; exon_number "4";
chr20	StringTie	exon	41267463	41267612	1000	-	.	gene_id "MSTRG.111292"; transcript_id "MSTRG.111292.2"; exon_number "5";
chr20	StringTie	exon	41268979	41269083	1000	-	.	gene_id "MSTRG.111292"; transcript_id "MSTRG.111292.2"; exon_number "6";
chr20	StringTie	exon	41284224	41284322	1000	-	.	gene_id "MSTRG.111292"; transcript_id "MSTRG.111292.2"; exon_number "7";
chr20	StringTie	transcript	41178448	41272245	1000	-	.	gene_id "MSTRG.111292"; transcript_id "MSTRG.111292.20";
chr20	StringTie	exon	41178448	41185201	1000	-	.	gene_id "MSTRG.111292"; transcript_id "MSTRG.111292.20"; exon_number "1";
chr20	StringTie	exon	41202057	41205066	1000	-	.	gene_id "MSTRG.111292"; transcript_id "MSTRG.111292.20"; exon_number "2";
chr20	StringTie	exon	41238688	41238796	1000	-	.	gene_id "MSTRG.111292"; transcript_id "MSTRG.111292.20"; exon_number "3";
chr20	StringTie	exon	41239598	41239704	1000	-	.	gene_id "MSTRG.111292"; transcript_id "MSTRG.111292.20"; exon_number "4";
chr20	StringTie	exon	41267463	41267612	1000	-	.	gene_id "MSTRG.111292"; transcript_id "MSTRG.111292.20"; exon_number "5";
chr20	StringTie	exon	41268990	41269083	1000	-	.	gene_id "MSTRG.111292"; transcript_id "MSTRG.111292.20"; exon_number "6";
chr20	StringTie	exon	41272139	41272245	1000	-	.	gene_id "MSTRG.111292"; transcript_id "MSTRG.111292.20"; exon_number "7";
chr20	StringTie	transcript	41178449	41317814	1000	-	.	gene_id "MSTRG.111292"; transcript_id "MSTRG.111292.23";
chr20	StringTie	exon	41178449	41185201	1000	-	.	gene_id "MSTRG.111292"; transcript_id "MSTRG.111292.23"; exon_number "1";
chr20	StringTie	exon	41201286	41201384	1000	-	.	gene_id "MSTRG.111292"; transcript_id "MSTRG.111292.23"; exon_number "2";
chr20	StringTie	exon	41202057	41205066	1000	-	.	gene_id "MSTRG.111292"; transcript_id "MSTRG.111292.23"; exon_number "3";
chr20	StringTie	exon	41267463	41267612	1000	-	.	gene_id "MSTRG.111292"; transcript_id "MSTRG.111292.23"; exon_number "4";
chr20	StringTie	exon	41268979	41269083	1000	-	.	gene_id "MSTRG.111292"; transcript_id "MSTRG.111292.23"; exon_number "5";
chr20	StringTie	exon	41317509	41317814	1000	-	.	gene_id "MSTRG.111292"; transcript_id "MSTRG.111292.23"; exon_number "6";
chr20	StringTie	transcript	41178450	41317192	1000	-	.	gene_id "MSTRG.111292"; transcript_id "MSTRG.111292.24";
chr20	StringTie	exon	41178450	41185201	1000	-	.	gene_id "MSTRG.111292"; transcript_id "MSTRG.111292.24"; exon_number "1";
chr20	StringTie	exon	41202057	41205066	1000	-	.	gene_id "MSTRG.111292"; transcript_id "MSTRG.111292.24"; exon_number "2";
chr20	StringTie	exon	41268990	41269083	1000	-	.	gene_id "MSTRG.111292"; transcript_id "MSTRG.111292.24"; exon_number "3";
chr20	StringTie	exon	41316862	41317192	1000	-	.	gene_id "MSTRG.111292"; transcript_id "MSTRG.111292.24"; exon_number "4";
chr20	StringTie	transcript	41178451	41269446	1000	-	.	gene_id "MSTRG.111292"; transcript_id "MSTRG.111292.25";
chr20	StringTie	exon	41178451	41185201	1000	-	.	gene_id "MSTRG.111292"; transcript_id "MSTRG.111292.25"; exon_number "1";
chr20	StringTie	exon	41201286	41201384	1000	-	.	gene_id "MSTRG.111292"; transcript_id "MSTRG.111292.25"; exon_number "2";
chr20	StringTie	exon	41202057	41205066	1000	-	.	gene_id "MSTRG.111292"; transcript_id "MSTRG.111292.25"; exon_number "3";
chr20	StringTie	exon	41268979	41269083	1000	-	.	gene_id "MSTRG.111292"; transcript_id "MSTRG.111292.25"; exon_number "4";
chr20	StringTie	exon	41269411	41269446	1000	-	.	gene_id "MSTRG.111292"; transcript_id "MSTRG.111292.25"; exon_number "5";
chr20	StringTie	transcript	41178451	41272264	1000	-	.	gene_id "MSTRG.111292"; transcript_id "MSTRG.111292.26";
chr20	StringTie	exon	41178451	41185201	1000	-	.	gene_id "MSTRG.111292"; transcript_id "MSTRG.111292.26"; exon_number "1";
chr20	StringTie	exon	41202057	41205066	1000	-	.	gene_id "MSTRG.111292"; transcript_id "MSTRG.111292.26"; exon_number "2";
chr20	StringTie	exon	41268990	41269083	1000	-	.	gene_id "MSTRG.111292"; transcript_id "MSTRG.111292.26"; exon_number "3";
chr20	StringTie	exon	41269411	41269485	1000	-	.	gene_id "MSTRG.111292"; transcript_id "MSTRG.111292.26"; exon_number "4";
chr20	StringTie	exon	41272204	41272264	1000	-	.	gene_id "MSTRG.111292"; transcript_id "MSTRG.111292.26"; exon_number "5";
chr20	StringTie	transcript	41178464	41317556	1000	-	.	gene_id "MSTRG.111292"; transcript_id "MSTRG.111292.27";
chr20	StringTie	exon	41178464	41185195	1000	-	.	gene_id "MSTRG.111292"; transcript_id "MSTRG.111292.27"; exon_number "1";
chr20	StringTie	exon	41201286	41201384	1000	-	.	gene_id "MSTRG.111292"; transcript_id "MSTRG.111292.27"; exon_number "2";
chr20	StringTie	exon	41202057	41205066	1000	-	.	gene_id "MSTRG.111292"; transcript_id "MSTRG.111292.27"; exon_number "3";
chr20	StringTie	exon	41268990	41269083	1000	-	.	gene_id "MSTRG.111292"; transcript_id "MSTRG.111292.27"; exon_number "4";
chr20	StringTie	exon	41317509	41317556	1000	-	.	gene_id "MSTRG.111292"; transcript_id "MSTRG.111292.27"; exon_number "5";
chr20	StringTie	transcript	41177631	41287720	1000	-	.	gene_id "MSTRG.111292"; transcript_id "MSTRG.111292.3";
chr20	StringTie	exon	41177631	41185201	1000	-	.	gene_id "MSTRG.111292"; transcript_id "MSTRG.111292.3"; exon_number "1";
chr20	StringTie	exon	41201286	41201384	1000	-	.	gene_id "MSTRG.111292"; transcript_id "MSTRG.111292.3"; exon_number "2";
chr20	StringTie	exon	41202057	41205066	1000	-	.	gene_id "MSTRG.111292"; transcript_id "MSTRG.111292.3"; exon_number "3";
chr20	StringTie	exon	41213734	41213899	1000	-	.	gene_id "MSTRG.111292"; transcript_id "MSTRG.111292.3"; exon_number "4";
chr20	StringTie	exon	41238688	41238796	1000	-	.	gene_id "MSTRG.111292"; transcript_id "MSTRG.111292.3"; exon_number "5";
chr20	StringTie	exon	41239598	41239704	1000	-	.	gene_id "MSTRG.111292"; transcript_id "MSTRG.111292.3"; exon_number "6";
chr20	StringTie	exon	41267463	41267612	1000	-	.	gene_id "MSTRG.111292"; transcript_id "MSTRG.111292.3"; exon_number "7";
chr20	StringTie	exon	41268979	41269083	1000	-	.	gene_id "MSTRG.111292"; transcript_id "MSTRG.111292.3"; exon_number "8";
chr20	StringTie	exon	41269411	41269485	1000	-	.	gene_id "MSTRG.111292"; transcript_id "MSTRG.111292.3"; exon_number "9";
chr20	StringTie	exon	41287381	41287720	1000	-	.	gene_id "MSTRG.111292"; transcript_id "MSTRG.111292.3"; exon_number "10";
chr20	StringTie	transcript	41177635	41285509	1000	-	.	gene_id "MSTRG.111292"; transcript_id "MSTRG.111292.4";
chr20	StringTie	exon	41177635	41185201	1000	-	.	gene_id "MSTRG.111292"; transcript_id "MSTRG.111292.4"; exon_number "1";
chr20	StringTie	exon	41201286	41201384	1000	-	.	gene_id "MSTRG.111292"; transcript_id "MSTRG.111292.4"; exon_number "2";
chr20	StringTie	exon	41202057	41205066	1000	-	.	gene_id "MSTRG.111292"; transcript_id "MSTRG.111292.4"; exon_number "3";
chr20	StringTie	exon	41213734	41213899	1000	-	.	gene_id "MSTRG.111292"; transcript_id "MSTRG.111292.4"; exon_number "4";
chr20	StringTie	exon	41238688	41238796	1000	-	.	gene_id "MSTRG.111292"; transcript_id "MSTRG.111292.4"; exon_number "5";
chr20	StringTie	exon	41267463	41267612	1000	-	.	gene_id "MSTRG.111292"; transcript_id "MSTRG.111292.4"; exon_number "6";
chr20	StringTie	exon	41268990	41269083	1000	-	.	gene_id "MSTRG.111292"; transcript_id "MSTRG.111292.4"; exon_number "7";
chr20	StringTie	exon	41284224	41285509	1000	-	.	gene_id "MSTRG.111292"; transcript_id "MSTRG.111292.4"; exon_number "8";
chr20	StringTie	transcript	41311785	41317158	1000	-	.	gene_id "MSTRG.111292"; transcript_id "MSTRG.111292.47";
chr20	StringTie	exon	41311785	41312718	1000	-	.	gene_id "MSTRG.111292"; transcript_id "MSTRG.111292.47"; exon_number "1";
chr20	StringTie	exon	41316862	41317158	1000	-	.	gene_id "MSTRG.111292"; transcript_id "MSTRG.111292.47"; exon_number "2";
chr20	StringTie	transcript	41177698	41232390	1000	-	.	gene_id "MSTRG.111292"; transcript_id "MSTRG.111292.5";
chr20	StringTie	exon	41177698	41185201	1000	-	.	gene_id "MSTRG.111292"; transcript_id "MSTRG.111292.5"; exon_number "1";
chr20	StringTie	exon	41201286	41201384	1000	-	.	gene_id "MSTRG.111292"; transcript_id "MSTRG.111292.5"; exon_number "2";
chr20	StringTie	exon	41202057	41205066	1000	-	.	gene_id "MSTRG.111292"; transcript_id "MSTRG.111292.5"; exon_number "3";
chr20	StringTie	exon	41213734	41213899	1000	-	.	gene_id "MSTRG.111292"; transcript_id "MSTRG.111292.5"; exon_number "4";
chr20	StringTie	exon	41232362	41232390	1000	-	.	gene_id "MSTRG.111292"; transcript_id "MSTRG.111292.5"; exon_number "5";
chr20	StringTie	transcript	41177714	41213048	1000	-	.	gene_id "MSTRG.111292"; transcript_id "MSTRG.111292.6";
chr20	StringTie	exon	41177714	41185201	1000	-	.	gene_id "MSTRG.111292"; transcript_id "MSTRG.111292.6"; exon_number "1";
chr20	StringTie	exon	41201286	41201384	1000	-	.	gene_id "MSTRG.111292"; transcript_id "MSTRG.111292.6"; exon_number "2";
chr20	StringTie	exon	41202057	41205066	1000	-	.	gene_id "MSTRG.111292"; transcript_id "MSTRG.111292.6"; exon_number "3";
chr20	StringTie	exon	41213013	41213048	1000	-	.	gene_id "MSTRG.111292"; transcript_id "MSTRG.111292.6"; exon_number "4";
chr20	StringTie	transcript	41178182	41231482	1000	-	.	gene_id "MSTRG.111292"; transcript_id "MSTRG.111292.7";
chr20	StringTie	exon	41178182	41185201	1000	-	.	gene_id "MSTRG.111292"; transcript_id "MSTRG.111292.7"; exon_number "1";
chr20	StringTie	exon	41202057	41205066	1000	-	.	gene_id "MSTRG.111292"; transcript_id "MSTRG.111292.7"; exon_number "2";
chr20	StringTie	exon	41213734	41213899	1000	-	.	gene_id "MSTRG.111292"; transcript_id "MSTRG.111292.7"; exon_number "3";
chr20	StringTie	exon	41231262	41231482	1000	-	.	gene_id "MSTRG.111292"; transcript_id "MSTRG.111292.7"; exon_number "4";
chr20	StringTie	transcript	41178217	41300090	1000	-	.	gene_id "MSTRG.111292"; transcript_id "MSTRG.111292.8";
chr20	StringTie	exon	41178217	41185195	1000	-	.	gene_id "MSTRG.111292"; transcript_id "MSTRG.111292.8"; exon_number "1";
chr20	StringTie	exon	41202057	41205066	1000	-	.	gene_id "MSTRG.111292"; transcript_id "MSTRG.111292.8"; exon_number "2";
chr20	StringTie	exon	41213734	41213899	1000	-	.	gene_id "MSTRG.111292"; transcript_id "MSTRG.111292.8"; exon_number "3";
chr20	StringTie	exon	41267463	41267612	1000	-	.	gene_id "MSTRG.111292"; transcript_id "MSTRG.111292.8"; exon_number "4";
chr20	StringTie	exon	41268979	41269083	1000	-	.	gene_id "MSTRG.111292"; transcript_id "MSTRG.111292.8"; exon_number "5";
chr20	StringTie	exon	41299966	41300090	1000	-	.	gene_id "MSTRG.111292"; transcript_id "MSTRG.111292.8"; exon_number "6";
chr20	StringTie	transcript	41178281	41208390	1000	-	.	gene_id "MSTRG.111292"; transcript_id "MSTRG.111292.9";
chr20	StringTie	exon	41178281	41185201	1000	-	.	gene_id "MSTRG.111292"; transcript_id "MSTRG.111292.9"; exon_number "1";
chr20	StringTie	exon	41202057	41205066	1000	-	.	gene_id "MSTRG.111292"; transcript_id "MSTRG.111292.9"; exon_number "2";
chr20	StringTie	exon	41208209	41208390	1000	-	.	gene_id "MSTRG.111292"; transcript_id "MSTRG.111292.9"; exon_number "3";
chr20	StringTie	transcript	41196647	41196938	1000	-	.	gene_id "MSTRG.111293"; transcript_id "ENST00000606979"; gene_name "RP3-511B24.5"; ref_gene_id "ENSG00000272407";
chr20	StringTie	exon	41196647	41196938	1000	-	.	gene_id "MSTRG.111293"; transcript_id "ENST00000606979"; exon_number "1"; gene_name "RP3-511B24.5"; ref_gene_id "ENSG00000272407";
chr20	StringTie	transcript	41290280	41290577	1000	-	.	gene_id "MSTRG.111294"; transcript_id "ENST00000584065"; gene_name "RN7SL615P"; ref_gene_id "ENSG00000263989";
chr20	StringTie	exon	41290280	41290577	1000	-	.	gene_id "MSTRG.111294"; transcript_id "ENST00000584065"; exon_number "1"; gene_name "RN7SL615P"; ref_gene_id "ENSG00000263989";
chr20	StringTie	transcript	41300403	41305702	1000	.	.	gene_id "MSTRG.111295"; transcript_id "MSTRG.111295.1";
chr20	StringTie	exon	41300403	41305702	1000	.	.	gene_id "MSTRG.111295"; transcript_id "MSTRG.111295.1"; exon_number "1";
chr20	StringTie	transcript	41306672	41307063	1000	.	.	gene_id "MSTRG.111296"; transcript_id "MSTRG.111296.1";
chr20	StringTie	exon	41306672	41307063	1000	.	.	gene_id "MSTRG.111296"; transcript_id "MSTRG.111296.1"; exon_number "1";
chr20	StringTie	transcript	41308548	41310510	1000	.	.	gene_id "MSTRG.111297"; transcript_id "MSTRG.111297.1";
chr20	StringTie	exon	41308548	41310510	1000	.	.	gene_id "MSTRG.111297"; transcript_id "MSTRG.111297.1"; exon_number "1";
chr20	StringTie	transcript	41310783	41311338	1000	.	.	gene_id "MSTRG.111298"; transcript_id "MSTRG.111298.1";
chr20	StringTie	exon	41310783	41311338	1000	.	.	gene_id "MSTRG.111298"; transcript_id "MSTRG.111298.1"; exon_number "1";
chr20	StringTie	transcript	41327031	41331082	1000	+	.	gene_id "MSTRG.111299"; transcript_id "MSTRG.111299.1";
chr20	StringTie	exon	41327031	41331082	1000	+	.	gene_id "MSTRG.111299"; transcript_id "MSTRG.111299.1"; exon_number "1";
chr1	StringTie	transcript	14124233	14124335	1000	-	.	gene_id "MSTRG.1113"; transcript_id "ENST00000516342"; gene_name "RNU6-1265P"; ref_gene_id "ENSG00000252151";
chr1	StringTie	exon	14124233	14124335	1000	-	.	gene_id "MSTRG.1113"; transcript_id "ENST00000516342"; exon_number "1"; gene_name "RNU6-1265P"; ref_gene_id "ENSG00000252151";
chr1	StringTie	transcript	159302336	159307993	1000	+	.	gene_id "MSTRG.11130"; transcript_id "ENST00000368114"; gene_name "FCER1A"; ref_gene_id "ENSG00000179639";
chr1	StringTie	exon	159302336	159302419	1000	+	.	gene_id "MSTRG.11130"; transcript_id "ENST00000368114"; exon_number "1"; gene_name "FCER1A"; ref_gene_id "ENSG00000179639";
chr1	StringTie	exon	159302854	159302874	1000	+	.	gene_id "MSTRG.11130"; transcript_id "ENST00000368114"; exon_number "2"; gene_name "FCER1A"; ref_gene_id "ENSG00000179639";
chr1	StringTie	exon	159304027	159304182	1000	+	.	gene_id "MSTRG.11130"; transcript_id "ENST00000368114"; exon_number "3"; gene_name "FCER1A"; ref_gene_id "ENSG00000179639";
chr1	StringTie	exon	159305988	159306245	1000	+	.	gene_id "MSTRG.11130"; transcript_id "ENST00000368114"; exon_number "4"; gene_name "FCER1A"; ref_gene_id "ENSG00000179639";
chr1	StringTie	exon	159307748	159307993	1000	+	.	gene_id "MSTRG.11130"; transcript_id "ENST00000368114"; exon_number "5"; gene_name "FCER1A"; ref_gene_id "ENSG00000179639";
chr1	StringTie	transcript	159289714	159308224	1000	+	.	gene_id "MSTRG.11130"; transcript_id "ENST00000368115"; gene_name "FCER1A"; ref_gene_id "ENSG00000179639";
chr1	StringTie	exon	159289714	159289753	1000	+	.	gene_id "MSTRG.11130"; transcript_id "ENST00000368115"; exon_number "1"; gene_name "FCER1A"; ref_gene_id "ENSG00000179639";
chr1	StringTie	exon	159302306	159302419	1000	+	.	gene_id "MSTRG.11130"; transcript_id "ENST00000368115"; exon_number "2"; gene_name "FCER1A"; ref_gene_id "ENSG00000179639";
chr1	StringTie	exon	159302854	159302874	1000	+	.	gene_id "MSTRG.11130"; transcript_id "ENST00000368115"; exon_number "3"; gene_name "FCER1A"; ref_gene_id "ENSG00000179639";
chr1	StringTie	exon	159303928	159304182	1000	+	.	gene_id "MSTRG.11130"; transcript_id "ENST00000368115"; exon_number "4"; gene_name "FCER1A"; ref_gene_id "ENSG00000179639";
chr1	StringTie	exon	159305988	159306245	1000	+	.	gene_id "MSTRG.11130"; transcript_id "ENST00000368115"; exon_number "5"; gene_name "FCER1A"; ref_gene_id "ENSG00000179639";
chr1	StringTie	exon	159307748	159308224	1000	+	.	gene_id "MSTRG.11130"; transcript_id "ENST00000368115"; exon_number "6"; gene_name "FCER1A"; ref_gene_id "ENSG00000179639";
chr1	StringTie	transcript	159280464	159308320	1000	+	.	gene_id "MSTRG.11130"; transcript_id "MSTRG.11130.1";
chr1	StringTie	exon	159280464	159280707	1000	+	.	gene_id "MSTRG.11130"; transcript_id "MSTRG.11130.1"; exon_number "1";
chr1	StringTie	exon	159283827	159283896	1000	+	.	gene_id "MSTRG.11130"; transcript_id "MSTRG.11130.1"; exon_number "2";
chr1	StringTie	exon	159289716	159289753	1000	+	.	gene_id "MSTRG.11130"; transcript_id "MSTRG.11130.1"; exon_number "3";
chr1	StringTie	exon	159302306	159302419	1000	+	.	gene_id "MSTRG.11130"; transcript_id "MSTRG.11130.1"; exon_number "4";
chr1	StringTie	exon	159302854	159302874	1000	+	.	gene_id "MSTRG.11130"; transcript_id "MSTRG.11130.1"; exon_number "5";
chr1	StringTie	exon	159303928	159304182	1000	+	.	gene_id "MSTRG.11130"; transcript_id "MSTRG.11130.1"; exon_number "6";
chr1	StringTie	exon	159305988	159306245	1000	+	.	gene_id "MSTRG.11130"; transcript_id "MSTRG.11130.1"; exon_number "7";
chr1	StringTie	exon	159307748	159308320	1000	+	.	gene_id "MSTRG.11130"; transcript_id "MSTRG.11130.1"; exon_number "8";
chr1	StringTie	transcript	159283443	159308224	1000	+	.	gene_id "MSTRG.11130"; transcript_id "MSTRG.11130.2";
chr1	StringTie	exon	159283443	159283606	1000	+	.	gene_id "MSTRG.11130"; transcript_id "MSTRG.11130.2"; exon_number "1";
chr1	StringTie	exon	159283827	159283896	1000	+	.	gene_id "MSTRG.11130"; transcript_id "MSTRG.11130.2"; exon_number "2";
chr1	StringTie	exon	159289716	159289753	1000	+	.	gene_id "MSTRG.11130"; transcript_id "MSTRG.11130.2"; exon_number "3";
chr1	StringTie	exon	159302306	159302419	1000	+	.	gene_id "MSTRG.11130"; transcript_id "MSTRG.11130.2"; exon_number "4";
chr1	StringTie	exon	159302854	159302874	1000	+	.	gene_id "MSTRG.11130"; transcript_id "MSTRG.11130.2"; exon_number "5";
chr1	StringTie	exon	159303928	159304182	1000	+	.	gene_id "MSTRG.11130"; transcript_id "MSTRG.11130.2"; exon_number "6";
chr1	StringTie	exon	159305988	159306245	1000	+	.	gene_id "MSTRG.11130"; transcript_id "MSTRG.11130.2"; exon_number "7";
chr1	StringTie	exon	159307748	159308224	1000	+	.	gene_id "MSTRG.11130"; transcript_id "MSTRG.11130.2"; exon_number "8";
chr1	StringTie	transcript	159283443	159308212	1000	+	.	gene_id "MSTRG.11130"; transcript_id "MSTRG.11130.3";
chr1	StringTie	exon	159283443	159283896	1000	+	.	gene_id "MSTRG.11130"; transcript_id "MSTRG.11130.3"; exon_number "1";
chr1	StringTie	exon	159302306	159302419	1000	+	.	gene_id "MSTRG.11130"; transcript_id "MSTRG.11130.3"; exon_number "2";
chr1	StringTie	exon	159302854	159302874	1000	+	.	gene_id "MSTRG.11130"; transcript_id "MSTRG.11130.3"; exon_number "3";
chr1	StringTie	exon	159303928	159304182	1000	+	.	gene_id "MSTRG.11130"; transcript_id "MSTRG.11130.3"; exon_number "4";
chr1	StringTie	exon	159305988	159306245	1000	+	.	gene_id "MSTRG.11130"; transcript_id "MSTRG.11130.3"; exon_number "5";
chr1	StringTie	exon	159307748	159308212	1000	+	.	gene_id "MSTRG.11130"; transcript_id "MSTRG.11130.3"; exon_number "6";
chr1	StringTie	transcript	159283500	159308212	1000	+	.	gene_id "MSTRG.11130"; transcript_id "MSTRG.11130.4";
chr1	StringTie	exon	159283500	159283896	1000	+	.	gene_id "MSTRG.11130"; transcript_id "MSTRG.11130.4"; exon_number "1";
chr1	StringTie	exon	159302306	159302419	1000	+	.	gene_id "MSTRG.11130"; transcript_id "MSTRG.11130.4"; exon_number "2";
chr1	StringTie	exon	159302659	159302874	1000	+	.	gene_id "MSTRG.11130"; transcript_id "MSTRG.11130.4"; exon_number "3";
chr1	StringTie	exon	159303928	159304182	1000	+	.	gene_id "MSTRG.11130"; transcript_id "MSTRG.11130.4"; exon_number "4";
chr1	StringTie	exon	159305988	159306245	1000	+	.	gene_id "MSTRG.11130"; transcript_id "MSTRG.11130.4"; exon_number "5";
chr1	StringTie	exon	159307748	159308212	1000	+	.	gene_id "MSTRG.11130"; transcript_id "MSTRG.11130.4"; exon_number "6";
chr1	StringTie	transcript	159297165	159308212	1000	+	.	gene_id "MSTRG.11130"; transcript_id "MSTRG.11130.6";
chr1	StringTie	exon	159297165	159297544	1000	+	.	gene_id "MSTRG.11130"; transcript_id "MSTRG.11130.6"; exon_number "1";
chr1	StringTie	exon	159302306	159302419	1000	+	.	gene_id "MSTRG.11130"; transcript_id "MSTRG.11130.6"; exon_number "2";
chr1	StringTie	exon	159302854	159302874	1000	+	.	gene_id "MSTRG.11130"; transcript_id "MSTRG.11130.6"; exon_number "3";
chr1	StringTie	exon	159303928	159304182	1000	+	.	gene_id "MSTRG.11130"; transcript_id "MSTRG.11130.6"; exon_number "4";
chr1	StringTie	exon	159305988	159306245	1000	+	.	gene_id "MSTRG.11130"; transcript_id "MSTRG.11130.6"; exon_number "5";
chr1	StringTie	exon	159307748	159308212	1000	+	.	gene_id "MSTRG.11130"; transcript_id "MSTRG.11130.6"; exon_number "6";
chr1	StringTie	transcript	159300292	159308214	1000	+	.	gene_id "MSTRG.11130"; transcript_id "MSTRG.11130.7";
chr1	StringTie	exon	159300292	159300399	1000	+	.	gene_id "MSTRG.11130"; transcript_id "MSTRG.11130.7"; exon_number "1";
chr1	StringTie	exon	159302306	159302419	1000	+	.	gene_id "MSTRG.11130"; transcript_id "MSTRG.11130.7"; exon_number "2";
chr1	StringTie	exon	159302854	159302874	1000	+	.	gene_id "MSTRG.11130"; transcript_id "MSTRG.11130.7"; exon_number "3";
chr1	StringTie	exon	159303928	159304182	1000	+	.	gene_id "MSTRG.11130"; transcript_id "MSTRG.11130.7"; exon_number "4";
chr1	StringTie	exon	159305988	159306245	1000	+	.	gene_id "MSTRG.11130"; transcript_id "MSTRG.11130.7"; exon_number "5";
chr1	StringTie	exon	159307748	159308214	1000	+	.	gene_id "MSTRG.11130"; transcript_id "MSTRG.11130.7"; exon_number "6";
chr1	StringTie	transcript	159302232	159308212	1000	+	.	gene_id "MSTRG.11130"; transcript_id "MSTRG.11130.8";
chr1	StringTie	exon	159302232	159302419	1000	+	.	gene_id "MSTRG.11130"; transcript_id "MSTRG.11130.8"; exon_number "1";
chr1	StringTie	exon	159302854	159302874	1000	+	.	gene_id "MSTRG.11130"; transcript_id "MSTRG.11130.8"; exon_number "2";
chr1	StringTie	exon	159303936	159304182	1000	+	.	gene_id "MSTRG.11130"; transcript_id "MSTRG.11130.8"; exon_number "3";
chr1	StringTie	exon	159305988	159306245	1000	+	.	gene_id "MSTRG.11130"; transcript_id "MSTRG.11130.8"; exon_number "4";
chr1	StringTie	exon	159307748	159308212	1000	+	.	gene_id "MSTRG.11130"; transcript_id "MSTRG.11130.8"; exon_number "5";
chr1	StringTie	transcript	159302329	159308212	1000	+	.	gene_id "MSTRG.11130"; transcript_id "MSTRG.11130.9";
chr1	StringTie	exon	159302329	159302419	1000	+	.	gene_id "MSTRG.11130"; transcript_id "MSTRG.11130.9"; exon_number "1";
chr1	StringTie	exon	159302770	159302874	1000	+	.	gene_id "MSTRG.11130"; transcript_id "MSTRG.11130.9"; exon_number "2";
chr1	StringTie	exon	159303928	159304182	1000	+	.	gene_id "MSTRG.11130"; transcript_id "MSTRG.11130.9"; exon_number "3";
chr1	StringTie	exon	159305988	159306245	1000	+	.	gene_id "MSTRG.11130"; transcript_id "MSTRG.11130.9"; exon_number "4";
chr1	StringTie	exon	159307748	159308212	1000	+	.	gene_id "MSTRG.11130"; transcript_id "MSTRG.11130.9"; exon_number "5";
chr20	StringTie	transcript	41331123	41331660	1000	+	.	gene_id "MSTRG.111300"; transcript_id "ENST00000438914"; gene_name "RP3-450M14.1"; ref_gene_id "ENSG00000235102";
chr20	StringTie	exon	41331123	41331660	1000	+	.	gene_id "MSTRG.111300"; transcript_id "ENST00000438914"; exon_number "1"; gene_name "RP3-450M14.1"; ref_gene_id "ENSG00000235102";
chr20	StringTie	transcript	41326283	41326611	1000	.	.	gene_id "MSTRG.111301"; transcript_id "MSTRG.111301.1";
chr20	StringTie	exon	41326283	41326611	1000	.	.	gene_id "MSTRG.111301"; transcript_id "MSTRG.111301.1"; exon_number "1";
chr20	StringTie	transcript	41331950	41332163	1000	.	.	gene_id "MSTRG.111302"; transcript_id "MSTRG.111302.1";
chr20	StringTie	exon	41331950	41332163	1000	.	.	gene_id "MSTRG.111302"; transcript_id "MSTRG.111302.1"; exon_number "1";
chr20	StringTie	transcript	41332919	41333128	1000	.	.	gene_id "MSTRG.111303"; transcript_id "MSTRG.111303.1";
chr20	StringTie	exon	41332919	41333128	1000	.	.	gene_id "MSTRG.111303"; transcript_id "MSTRG.111303.1"; exon_number "1";
chr20	StringTie	transcript	41336386	41336612	1000	.	.	gene_id "MSTRG.111304"; transcript_id "MSTRG.111304.1";
chr20	StringTie	exon	41336386	41336612	1000	.	.	gene_id "MSTRG.111304"; transcript_id "MSTRG.111304.1"; exon_number "1";
chr20	StringTie	transcript	41335240	41335445	1000	-	.	gene_id "MSTRG.111305"; transcript_id "MSTRG.111305.1";
chr20	StringTie	exon	41335240	41335445	1000	-	.	gene_id "MSTRG.111305"; transcript_id "MSTRG.111305.1"; exon_number "1";
chr20	StringTie	transcript	41337107	41338900	1000	.	.	gene_id "MSTRG.111306"; transcript_id "MSTRG.111306.1";
chr20	StringTie	exon	41337107	41338900	1000	.	.	gene_id "MSTRG.111306"; transcript_id "MSTRG.111306.1"; exon_number "1";
chr20	StringTie	transcript	41376979	41377565	1000	.	.	gene_id "MSTRG.111307"; transcript_id "MSTRG.111307.1";
chr20	StringTie	exon	41376979	41377565	1000	.	.	gene_id "MSTRG.111307"; transcript_id "MSTRG.111307.1"; exon_number "1";
chr20	StringTie	transcript	41382383	41383107	1000	+	.	gene_id "MSTRG.111308"; transcript_id "ENST00000440222"; gene_name "RP4-620E11.5"; ref_gene_id "ENSG00000229398";
chr20	StringTie	exon	41382383	41383107	1000	+	.	gene_id "MSTRG.111308"; transcript_id "ENST00000440222"; exon_number "1"; gene_name "RP4-620E11.5"; ref_gene_id "ENSG00000229398";
chr20	StringTie	transcript	41384440	41387405	1000	.	.	gene_id "MSTRG.111309"; transcript_id "MSTRG.111309.1";
chr20	StringTie	exon	41384440	41387405	1000	.	.	gene_id "MSTRG.111309"; transcript_id "MSTRG.111309.1"; exon_number "1";
chr1	StringTie	transcript	159311625	159313051	1000	.	.	gene_id "MSTRG.11131"; transcript_id "MSTRG.11131.1";
chr1	StringTie	exon	159311625	159313051	1000	.	.	gene_id "MSTRG.11131"; transcript_id "MSTRG.11131.1"; exon_number "1";
chr20	StringTie	transcript	41389980	41390422	1000	.	.	gene_id "MSTRG.111310"; transcript_id "MSTRG.111310.1";
chr20	StringTie	exon	41389980	41390422	1000	.	.	gene_id "MSTRG.111310"; transcript_id "MSTRG.111310.1"; exon_number "1";
chr20	StringTie	transcript	41393314	41393868	1000	.	.	gene_id "MSTRG.111311"; transcript_id "MSTRG.111311.1";
chr20	StringTie	exon	41393314	41393868	1000	.	.	gene_id "MSTRG.111311"; transcript_id "MSTRG.111311.1"; exon_number "1";
chr20	StringTie	transcript	41397475	41398385	1000	.	.	gene_id "MSTRG.111312"; transcript_id "MSTRG.111312.1";
chr20	StringTie	exon	41397475	41398385	1000	.	.	gene_id "MSTRG.111312"; transcript_id "MSTRG.111312.1"; exon_number "1";
chr20	StringTie	transcript	41401011	41401527	1000	.	.	gene_id "MSTRG.111313"; transcript_id "MSTRG.111313.1";
chr20	StringTie	exon	41401011	41401527	1000	.	.	gene_id "MSTRG.111313"; transcript_id "MSTRG.111313.1"; exon_number "1";
chr20	StringTie	transcript	41728571	41728839	1000	.	.	gene_id "MSTRG.111314"; transcript_id "MSTRG.111314.1";
chr20	StringTie	exon	41728571	41728839	1000	.	.	gene_id "MSTRG.111314"; transcript_id "MSTRG.111314.1"; exon_number "1";
chr20	StringTie	transcript	41729949	41730230	1000	.	.	gene_id "MSTRG.111315"; transcript_id "MSTRG.111315.1";
chr20	StringTie	exon	41729949	41730230	1000	.	.	gene_id "MSTRG.111315"; transcript_id "MSTRG.111315.1"; exon_number "1";
chr20	StringTie	transcript	41730751	41731315	1000	.	.	gene_id "MSTRG.111316"; transcript_id "MSTRG.111316.1";
chr20	StringTie	exon	41730751	41731315	1000	.	.	gene_id "MSTRG.111316"; transcript_id "MSTRG.111316.1"; exon_number "1";
chr20	StringTie	transcript	41732840	41733070	1000	.	.	gene_id "MSTRG.111317"; transcript_id "MSTRG.111317.1";
chr20	StringTie	exon	41732840	41733070	1000	.	.	gene_id "MSTRG.111317"; transcript_id "MSTRG.111317.1"; exon_number "1";
chr20	StringTie	transcript	41734529	41734863	1000	.	.	gene_id "MSTRG.111318"; transcript_id "MSTRG.111318.1";
chr20	StringTie	exon	41734529	41734863	1000	.	.	gene_id "MSTRG.111318"; transcript_id "MSTRG.111318.1"; exon_number "1";
chr20	StringTie	transcript	41736310	41751355	1000	.	.	gene_id "MSTRG.111319"; transcript_id "MSTRG.111319.1";
chr20	StringTie	exon	41736310	41751355	1000	.	.	gene_id "MSTRG.111319"; transcript_id "MSTRG.111319.1"; exon_number "1";
chr1	StringTie	transcript	159313670	159314659	1000	-	.	gene_id "MSTRG.11132"; transcript_id "ENST00000332217"; gene_name "OR10J3"; ref_gene_id "ENSG00000196266";
chr1	StringTie	exon	159313670	159314659	1000	-	.	gene_id "MSTRG.11132"; transcript_id "ENST00000332217"; exon_number "1"; gene_name "OR10J3"; ref_gene_id "ENSG00000196266";
chr20	StringTie	transcript	41751749	41752118	1000	.	.	gene_id "MSTRG.111320"; transcript_id "MSTRG.111320.1";
chr20	StringTie	exon	41751749	41752118	1000	.	.	gene_id "MSTRG.111320"; transcript_id "MSTRG.111320.1"; exon_number "1";
chr20	StringTie	transcript	41752917	41762957	1000	.	.	gene_id "MSTRG.111321"; transcript_id "MSTRG.111321.1";
chr20	StringTie	exon	41752917	41762957	1000	.	.	gene_id "MSTRG.111321"; transcript_id "MSTRG.111321.1"; exon_number "1";
chr20	StringTie	transcript	41764004	41764773	1000	.	.	gene_id "MSTRG.111322"; transcript_id "MSTRG.111322.1";
chr20	StringTie	exon	41764004	41764773	1000	.	.	gene_id "MSTRG.111322"; transcript_id "MSTRG.111322.1"; exon_number "1";
chr20	StringTie	transcript	41766929	41767249	1000	.	.	gene_id "MSTRG.111323"; transcript_id "MSTRG.111323.1";
chr20	StringTie	exon	41766929	41767249	1000	.	.	gene_id "MSTRG.111323"; transcript_id "MSTRG.111323.1"; exon_number "1";
chr20	StringTie	transcript	41769566	41795907	1000	+	.	gene_id "MSTRG.111324"; transcript_id "MSTRG.111324.1";
chr20	StringTie	exon	41769566	41770070	1000	+	.	gene_id "MSTRG.111324"; transcript_id "MSTRG.111324.1"; exon_number "1";
chr20	StringTie	exon	41793081	41795907	1000	+	.	gene_id "MSTRG.111324"; transcript_id "MSTRG.111324.1"; exon_number "2";
chr20	StringTie	transcript	41769822	41793389	1000	+	.	gene_id "MSTRG.111324"; transcript_id "MSTRG.111324.2";
chr20	StringTie	exon	41769822	41770070	1000	+	.	gene_id "MSTRG.111324"; transcript_id "MSTRG.111324.2"; exon_number "1";
chr20	StringTie	exon	41787577	41787718	1000	+	.	gene_id "MSTRG.111324"; transcript_id "MSTRG.111324.2"; exon_number "2";
chr20	StringTie	exon	41789592	41790001	1000	+	.	gene_id "MSTRG.111324"; transcript_id "MSTRG.111324.2"; exon_number "3";
chr20	StringTie	exon	41793081	41793389	1000	+	.	gene_id "MSTRG.111324"; transcript_id "MSTRG.111324.2"; exon_number "4";
chr20	StringTie	transcript	41769851	41774578	1000	+	.	gene_id "MSTRG.111324"; transcript_id "MSTRG.111324.3";
chr20	StringTie	exon	41769851	41770070	1000	+	.	gene_id "MSTRG.111324"; transcript_id "MSTRG.111324.3"; exon_number "1";
chr20	StringTie	exon	41774494	41774578	1000	+	.	gene_id "MSTRG.111324"; transcript_id "MSTRG.111324.3"; exon_number "2";
chr20	StringTie	transcript	41796290	41797037	1000	.	.	gene_id "MSTRG.111325"; transcript_id "MSTRG.111325.1";
chr20	StringTie	exon	41796290	41797037	1000	.	.	gene_id "MSTRG.111325"; transcript_id "MSTRG.111325.1"; exon_number "1";
chr20	StringTie	transcript	41800110	41800368	1000	.	.	gene_id "MSTRG.111326"; transcript_id "MSTRG.111326.1";
chr20	StringTie	exon	41800110	41800368	1000	.	.	gene_id "MSTRG.111326"; transcript_id "MSTRG.111326.1"; exon_number "1";
chr20	StringTie	transcript	41807612	41812479	1000	+	.	gene_id "MSTRG.111327"; transcript_id "MSTRG.111327.1";
chr20	StringTie	exon	41807612	41812479	1000	+	.	gene_id "MSTRG.111327"; transcript_id "MSTRG.111327.1"; exon_number "1";
chr20	StringTie	transcript	41813115	41813373	1000	.	.	gene_id "MSTRG.111328"; transcript_id "MSTRG.111328.1";
chr20	StringTie	exon	41813115	41813373	1000	.	.	gene_id "MSTRG.111328"; transcript_id "MSTRG.111328.1"; exon_number "1";
chr20	StringTie	transcript	41813697	41816020	1000	.	.	gene_id "MSTRG.111329"; transcript_id "MSTRG.111329.1";
chr20	StringTie	exon	41813697	41816020	1000	.	.	gene_id "MSTRG.111329"; transcript_id "MSTRG.111329.1"; exon_number "1";
chr1	StringTie	transcript	159314904	159315141	1000	.	.	gene_id "MSTRG.11133"; transcript_id "MSTRG.11133.1";
chr1	StringTie	exon	159314904	159315141	1000	.	.	gene_id "MSTRG.11133"; transcript_id "MSTRG.11133.1"; exon_number "1";
chr20	StringTie	transcript	41817522	41817817	1000	.	.	gene_id "MSTRG.111330"; transcript_id "MSTRG.111330.1";
chr20	StringTie	exon	41817522	41817817	1000	.	.	gene_id "MSTRG.111330"; transcript_id "MSTRG.111330.1"; exon_number "1";
chr20	StringTie	transcript	41824099	41827212	1000	-	.	gene_id "MSTRG.111331"; transcript_id "MSTRG.111331.1";
chr20	StringTie	exon	41824099	41826297	1000	-	.	gene_id "MSTRG.111331"; transcript_id "MSTRG.111331.1"; exon_number "1";
chr20	StringTie	exon	41827019	41827212	1000	-	.	gene_id "MSTRG.111331"; transcript_id "MSTRG.111331.1"; exon_number "2";
chr20	StringTie	transcript	41837930	41838212	1000	.	.	gene_id "MSTRG.111332"; transcript_id "MSTRG.111332.1";
chr20	StringTie	exon	41837930	41838212	1000	.	.	gene_id "MSTRG.111332"; transcript_id "MSTRG.111332.1"; exon_number "1";
chr20	StringTie	transcript	41838715	41839212	1000	+	.	gene_id "MSTRG.111333"; transcript_id "MSTRG.111333.1";
chr20	StringTie	exon	41838715	41839212	1000	+	.	gene_id "MSTRG.111333"; transcript_id "MSTRG.111333.1"; exon_number "1";
chr20	StringTie	transcript	41848241	41849660	1000	.	.	gene_id "MSTRG.111334"; transcript_id "MSTRG.111334.1";
chr20	StringTie	exon	41848241	41849660	1000	.	.	gene_id "MSTRG.111334"; transcript_id "MSTRG.111334.1"; exon_number "1";
chr20	StringTie	transcript	41857458	41857775	1000	.	.	gene_id "MSTRG.111335"; transcript_id "MSTRG.111335.1";
chr20	StringTie	exon	41857458	41857775	1000	.	.	gene_id "MSTRG.111335"; transcript_id "MSTRG.111335.1"; exon_number "1";
chr20	StringTie	transcript	41859356	41860343	1000	-	.	gene_id "MSTRG.111336"; transcript_id "MSTRG.111336.1";
chr20	StringTie	exon	41859356	41860343	1000	-	.	gene_id "MSTRG.111336"; transcript_id "MSTRG.111336.1"; exon_number "1";
chr20	StringTie	transcript	41864221	41866588	1000	.	.	gene_id "MSTRG.111337"; transcript_id "MSTRG.111337.1";
chr20	StringTie	exon	41864221	41866588	1000	.	.	gene_id "MSTRG.111337"; transcript_id "MSTRG.111337.1"; exon_number "1";
chr20	StringTie	transcript	41875058	41875498	1000	.	.	gene_id "MSTRG.111338"; transcript_id "MSTRG.111338.1";
chr20	StringTie	exon	41875058	41875498	1000	.	.	gene_id "MSTRG.111338"; transcript_id "MSTRG.111338.1"; exon_number "1";
chr20	StringTie	transcript	41876315	41876590	1000	.	.	gene_id "MSTRG.111339"; transcript_id "MSTRG.111339.1";
chr20	StringTie	exon	41876315	41876590	1000	.	.	gene_id "MSTRG.111339"; transcript_id "MSTRG.111339.1"; exon_number "1";
chr1	StringTie	transcript	159320623	159320837	1000	.	.	gene_id "MSTRG.11134"; transcript_id "MSTRG.11134.1";
chr1	StringTie	exon	159320623	159320837	1000	.	.	gene_id "MSTRG.11134"; transcript_id "MSTRG.11134.1"; exon_number "1";
chr20	StringTie	transcript	41883978	41884690	1000	.	.	gene_id "MSTRG.111340"; transcript_id "MSTRG.111340.1";
chr20	StringTie	exon	41883978	41884690	1000	.	.	gene_id "MSTRG.111340"; transcript_id "MSTRG.111340.1"; exon_number "1";
chr20	StringTie	transcript	41885161	41885413	1000	.	.	gene_id "MSTRG.111341"; transcript_id "MSTRG.111341.1";
chr20	StringTie	exon	41885161	41885413	1000	.	.	gene_id "MSTRG.111341"; transcript_id "MSTRG.111341.1"; exon_number "1";
chr20	StringTie	transcript	41886313	41886948	1000	.	.	gene_id "MSTRG.111342"; transcript_id "MSTRG.111342.1";
chr20	StringTie	exon	41886313	41886948	1000	.	.	gene_id "MSTRG.111342"; transcript_id "MSTRG.111342.1"; exon_number "1";
chr20	StringTie	transcript	41894025	41895584	1000	-	.	gene_id "MSTRG.111343"; transcript_id "MSTRG.111343.1";
chr20	StringTie	exon	41894025	41894921	1000	-	.	gene_id "MSTRG.111343"; transcript_id "MSTRG.111343.1"; exon_number "1";
chr20	StringTie	exon	41895495	41895584	1000	-	.	gene_id "MSTRG.111343"; transcript_id "MSTRG.111343.1"; exon_number "2";
chr20	StringTie	transcript	41437262	41499317	1000	-	.	gene_id "MSTRG.111344"; transcript_id "ENST00000309279"; gene_name "CHD6"; ref_gene_id "ENSG00000124177";
chr20	StringTie	exon	41437262	41437332	1000	-	.	gene_id "MSTRG.111344"; transcript_id "ENST00000309279"; exon_number "1"; gene_name "CHD6"; ref_gene_id "ENSG00000124177";
chr20	StringTie	exon	41440000	41440129	1000	-	.	gene_id "MSTRG.111344"; transcript_id "ENST00000309279"; exon_number "2"; gene_name "CHD6"; ref_gene_id "ENSG00000124177";
chr20	StringTie	exon	41445665	41445768	1000	-	.	gene_id "MSTRG.111344"; transcript_id "ENST00000309279"; exon_number "3"; gene_name "CHD6"; ref_gene_id "ENSG00000124177";
chr20	StringTie	exon	41447882	41447971	1000	-	.	gene_id "MSTRG.111344"; transcript_id "ENST00000309279"; exon_number "4"; gene_name "CHD6"; ref_gene_id "ENSG00000124177";
chr20	StringTie	exon	41450946	41451105	1000	-	.	gene_id "MSTRG.111344"; transcript_id "ENST00000309279"; exon_number "5"; gene_name "CHD6"; ref_gene_id "ENSG00000124177";
chr20	StringTie	exon	41451826	41452025	1000	-	.	gene_id "MSTRG.111344"; transcript_id "ENST00000309279"; exon_number "6"; gene_name "CHD6"; ref_gene_id "ENSG00000124177";
chr20	StringTie	exon	41488513	41488604	1000	-	.	gene_id "MSTRG.111344"; transcript_id "ENST00000309279"; exon_number "7"; gene_name "CHD6"; ref_gene_id "ENSG00000124177";
chr20	StringTie	exon	41489778	41490021	1000	-	.	gene_id "MSTRG.111344"; transcript_id "ENST00000309279"; exon_number "8"; gene_name "CHD6"; ref_gene_id "ENSG00000124177";
chr20	StringTie	exon	41491698	41491819	1000	-	.	gene_id "MSTRG.111344"; transcript_id "ENST00000309279"; exon_number "9"; gene_name "CHD6"; ref_gene_id "ENSG00000124177";
chr20	StringTie	exon	41493538	41493672	1000	-	.	gene_id "MSTRG.111344"; transcript_id "ENST00000309279"; exon_number "10"; gene_name "CHD6"; ref_gene_id "ENSG00000124177";
chr20	StringTie	exon	41493858	41493944	1000	-	.	gene_id "MSTRG.111344"; transcript_id "ENST00000309279"; exon_number "11"; gene_name "CHD6"; ref_gene_id "ENSG00000124177";
chr20	StringTie	exon	41497384	41497501	1000	-	.	gene_id "MSTRG.111344"; transcript_id "ENST00000309279"; exon_number "12"; gene_name "CHD6"; ref_gene_id "ENSG00000124177";
chr20	StringTie	exon	41498168	41498226	1000	-	.	gene_id "MSTRG.111344"; transcript_id "ENST00000309279"; exon_number "13"; gene_name "CHD6"; ref_gene_id "ENSG00000124177";
chr20	StringTie	exon	41499295	41499317	1000	-	.	gene_id "MSTRG.111344"; transcript_id "ENST00000309279"; exon_number "14"; gene_name "CHD6"; ref_gene_id "ENSG00000124177";
chr20	StringTie	transcript	41496809	41618375	1000	-	.	gene_id "MSTRG.111344"; transcript_id "ENST00000373222"; gene_name "CHD6"; ref_gene_id "ENSG00000124177";
chr20	StringTie	exon	41496809	41498226	1000	-	.	gene_id "MSTRG.111344"; transcript_id "ENST00000373222"; exon_number "1"; gene_name "CHD6"; ref_gene_id "ENSG00000124177";
chr20	StringTie	exon	41499295	41499357	1000	-	.	gene_id "MSTRG.111344"; transcript_id "ENST00000373222"; exon_number "2"; gene_name "CHD6"; ref_gene_id "ENSG00000124177";
chr20	StringTie	exon	41512846	41512995	1000	-	.	gene_id "MSTRG.111344"; transcript_id "ENST00000373222"; exon_number "3"; gene_name "CHD6"; ref_gene_id "ENSG00000124177";
chr20	StringTie	exon	41514805	41514952	1000	-	.	gene_id "MSTRG.111344"; transcript_id "ENST00000373222"; exon_number "4"; gene_name "CHD6"; ref_gene_id "ENSG00000124177";
chr20	StringTie	exon	41533050	41533570	1000	-	.	gene_id "MSTRG.111344"; transcript_id "ENST00000373222"; exon_number "5"; gene_name "CHD6"; ref_gene_id "ENSG00000124177";
chr20	StringTie	exon	41564011	41564151	1000	-	.	gene_id "MSTRG.111344"; transcript_id "ENST00000373222"; exon_number "6"; gene_name "CHD6"; ref_gene_id "ENSG00000124177";
chr20	StringTie	exon	41618340	41618375	1000	-	.	gene_id "MSTRG.111344"; transcript_id "ENST00000373222"; exon_number "7"; gene_name "CHD6"; ref_gene_id "ENSG00000124177";
chr20	StringTie	transcript	41402101	41618494	1000	-	.	gene_id "MSTRG.111344"; transcript_id "ENST00000373233"; gene_name "CHD6"; ref_gene_id "ENSG00000124177";
chr20	StringTie	exon	41402101	41405489	1000	-	.	gene_id "MSTRG.111344"; transcript_id "ENST00000373233"; exon_number "1"; gene_name "CHD6"; ref_gene_id "ENSG00000124177";
chr20	StringTie	exon	41412144	41412263	1000	-	.	gene_id "MSTRG.111344"; transcript_id "ENST00000373233"; exon_number "2"; gene_name "CHD6"; ref_gene_id "ENSG00000124177";
chr20	StringTie	exon	41413324	41413515	1000	-	.	gene_id "MSTRG.111344"; transcript_id "ENST00000373233"; exon_number "3"; gene_name "CHD6"; ref_gene_id "ENSG00000124177";
chr20	StringTie	exon	41415186	41415638	1000	-	.	gene_id "MSTRG.111344"; transcript_id "ENST00000373233"; exon_number "4"; gene_name "CHD6"; ref_gene_id "ENSG00000124177";
chr20	StringTie	exon	41416588	41416794	1000	-	.	gene_id "MSTRG.111344"; transcript_id "ENST00000373233"; exon_number "5"; gene_name "CHD6"; ref_gene_id "ENSG00000124177";
chr20	StringTie	exon	41417198	41417349	1000	-	.	gene_id "MSTRG.111344"; transcript_id "ENST00000373233"; exon_number "6"; gene_name "CHD6"; ref_gene_id "ENSG00000124177";
chr20	StringTie	exon	41420508	41422079	1000	-	.	gene_id "MSTRG.111344"; transcript_id "ENST00000373233"; exon_number "7"; gene_name "CHD6"; ref_gene_id "ENSG00000124177";
chr20	StringTie	exon	41423492	41423700	1000	-	.	gene_id "MSTRG.111344"; transcript_id "ENST00000373233"; exon_number "8"; gene_name "CHD6"; ref_gene_id "ENSG00000124177";
chr20	StringTie	exon	41425178	41425394	1000	-	.	gene_id "MSTRG.111344"; transcript_id "ENST00000373233"; exon_number "9"; gene_name "CHD6"; ref_gene_id "ENSG00000124177";
chr20	StringTie	exon	41426093	41426153	1000	-	.	gene_id "MSTRG.111344"; transcript_id "ENST00000373233"; exon_number "10"; gene_name "CHD6"; ref_gene_id "ENSG00000124177";
chr20	StringTie	exon	41437274	41437334	1000	-	.	gene_id "MSTRG.111344"; transcript_id "ENST00000373233"; exon_number "11"; gene_name "CHD6"; ref_gene_id "ENSG00000124177";
chr20	StringTie	exon	41440000	41440129	1000	-	.	gene_id "MSTRG.111344"; transcript_id "ENST00000373233"; exon_number "12"; gene_name "CHD6"; ref_gene_id "ENSG00000124177";
chr20	StringTie	exon	41445665	41445768	1000	-	.	gene_id "MSTRG.111344"; transcript_id "ENST00000373233"; exon_number "13"; gene_name "CHD6"; ref_gene_id "ENSG00000124177";
chr20	StringTie	exon	41447882	41447971	1000	-	.	gene_id "MSTRG.111344"; transcript_id "ENST00000373233"; exon_number "14"; gene_name "CHD6"; ref_gene_id "ENSG00000124177";
chr20	StringTie	exon	41450946	41451105	1000	-	.	gene_id "MSTRG.111344"; transcript_id "ENST00000373233"; exon_number "15"; gene_name "CHD6"; ref_gene_id "ENSG00000124177";
chr20	StringTie	exon	41451826	41452025	1000	-	.	gene_id "MSTRG.111344"; transcript_id "ENST00000373233"; exon_number "16"; gene_name "CHD6"; ref_gene_id "ENSG00000124177";
chr20	StringTie	exon	41452740	41452942	1000	-	.	gene_id "MSTRG.111344"; transcript_id "ENST00000373233"; exon_number "17"; gene_name "CHD6"; ref_gene_id "ENSG00000124177";
chr20	StringTie	exon	41454626	41454736	1000	-	.	gene_id "MSTRG.111344"; transcript_id "ENST00000373233"; exon_number "18"; gene_name "CHD6"; ref_gene_id "ENSG00000124177";
chr20	StringTie	exon	41455800	41455979	1000	-	.	gene_id "MSTRG.111344"; transcript_id "ENST00000373233"; exon_number "19"; gene_name "CHD6"; ref_gene_id "ENSG00000124177";
chr20	StringTie	exon	41457264	41457428	1000	-	.	gene_id "MSTRG.111344"; transcript_id "ENST00000373233"; exon_number "20"; gene_name "CHD6"; ref_gene_id "ENSG00000124177";
chr20	StringTie	exon	41473322	41473517	1000	-	.	gene_id "MSTRG.111344"; transcript_id "ENST00000373233"; exon_number "21"; gene_name "CHD6"; ref_gene_id "ENSG00000124177";
chr20	StringTie	exon	41483309	41483519	1000	-	.	gene_id "MSTRG.111344"; transcript_id "ENST00000373233"; exon_number "22"; gene_name "CHD6"; ref_gene_id "ENSG00000124177";
chr20	StringTie	exon	41484352	41484607	1000	-	.	gene_id "MSTRG.111344"; transcript_id "ENST00000373233"; exon_number "23"; gene_name "CHD6"; ref_gene_id "ENSG00000124177";
chr20	StringTie	exon	41487665	41487808	1000	-	.	gene_id "MSTRG.111344"; transcript_id "ENST00000373233"; exon_number "24"; gene_name "CHD6"; ref_gene_id "ENSG00000124177";
chr20	StringTie	exon	41488428	41488604	1000	-	.	gene_id "MSTRG.111344"; transcript_id "ENST00000373233"; exon_number "25"; gene_name "CHD6"; ref_gene_id "ENSG00000124177";
chr20	StringTie	exon	41489778	41490021	1000	-	.	gene_id "MSTRG.111344"; transcript_id "ENST00000373233"; exon_number "26"; gene_name "CHD6"; ref_gene_id "ENSG00000124177";
chr20	StringTie	exon	41491698	41491819	1000	-	.	gene_id "MSTRG.111344"; transcript_id "ENST00000373233"; exon_number "27"; gene_name "CHD6"; ref_gene_id "ENSG00000124177";
chr20	StringTie	exon	41493538	41493672	1000	-	.	gene_id "MSTRG.111344"; transcript_id "ENST00000373233"; exon_number "28"; gene_name "CHD6"; ref_gene_id "ENSG00000124177";
chr20	StringTie	exon	41493858	41493944	1000	-	.	gene_id "MSTRG.111344"; transcript_id "ENST00000373233"; exon_number "29"; gene_name "CHD6"; ref_gene_id "ENSG00000124177";
chr20	StringTie	exon	41497384	41497501	1000	-	.	gene_id "MSTRG.111344"; transcript_id "ENST00000373233"; exon_number "30"; gene_name "CHD6"; ref_gene_id "ENSG00000124177";
chr20	StringTie	exon	41498168	41498226	1000	-	.	gene_id "MSTRG.111344"; transcript_id "ENST00000373233"; exon_number "31"; gene_name "CHD6"; ref_gene_id "ENSG00000124177";
chr20	StringTie	exon	41499295	41499357	1000	-	.	gene_id "MSTRG.111344"; transcript_id "ENST00000373233"; exon_number "32"; gene_name "CHD6"; ref_gene_id "ENSG00000124177";
chr20	StringTie	exon	41512846	41512995	1000	-	.	gene_id "MSTRG.111344"; transcript_id "ENST00000373233"; exon_number "33"; gene_name "CHD6"; ref_gene_id "ENSG00000124177";
chr20	StringTie	exon	41514805	41514952	1000	-	.	gene_id "MSTRG.111344"; transcript_id "ENST00000373233"; exon_number "34"; gene_name "CHD6"; ref_gene_id "ENSG00000124177";
chr20	StringTie	exon	41533050	41533570	1000	-	.	gene_id "MSTRG.111344"; transcript_id "ENST00000373233"; exon_number "35"; gene_name "CHD6"; ref_gene_id "ENSG00000124177";
chr20	StringTie	exon	41551305	41551360	1000	-	.	gene_id "MSTRG.111344"; transcript_id "ENST00000373233"; exon_number "36"; gene_name "CHD6"; ref_gene_id "ENSG00000124177";
chr20	StringTie	exon	41618340	41618494	1000	-	.	gene_id "MSTRG.111344"; transcript_id "ENST00000373233"; exon_number "37"; gene_name "CHD6"; ref_gene_id "ENSG00000124177";
chr20	StringTie	transcript	41533156	41614773	1000	-	.	gene_id "MSTRG.111344"; transcript_id "ENST00000440647"; gene_name "CHD6"; ref_gene_id "ENSG00000124177";
chr20	StringTie	exon	41533156	41533570	1000	-	.	gene_id "MSTRG.111344"; transcript_id "ENST00000440647"; exon_number "1"; gene_name "CHD6"; ref_gene_id "ENSG00000124177";
chr20	StringTie	exon	41551305	41551360	1000	-	.	gene_id "MSTRG.111344"; transcript_id "ENST00000440647"; exon_number "2"; gene_name "CHD6"; ref_gene_id "ENSG00000124177";
chr20	StringTie	exon	41614709	41614773	1000	-	.	gene_id "MSTRG.111344"; transcript_id "ENST00000440647"; exon_number "3"; gene_name "CHD6"; ref_gene_id "ENSG00000124177";
chr20	StringTie	transcript	41426142	41499317	1000	-	.	gene_id "MSTRG.111344"; transcript_id "ENST00000440697"; gene_name "CHD6"; ref_gene_id "ENSG00000124177";
chr20	StringTie	exon	41426142	41426153	1000	-	.	gene_id "MSTRG.111344"; transcript_id "ENST00000440697"; exon_number "1"; gene_name "CHD6"; ref_gene_id "ENSG00000124177";
chr20	StringTie	exon	41437274	41437332	1000	-	.	gene_id "MSTRG.111344"; transcript_id "ENST00000440697"; exon_number "2"; gene_name "CHD6"; ref_gene_id "ENSG00000124177";
chr20	StringTie	exon	41440000	41440129	1000	-	.	gene_id "MSTRG.111344"; transcript_id "ENST00000440697"; exon_number "3"; gene_name "CHD6"; ref_gene_id "ENSG00000124177";
chr20	StringTie	exon	41445665	41445768	1000	-	.	gene_id "MSTRG.111344"; transcript_id "ENST00000440697"; exon_number "4"; gene_name "CHD6"; ref_gene_id "ENSG00000124177";
chr20	StringTie	exon	41447882	41447971	1000	-	.	gene_id "MSTRG.111344"; transcript_id "ENST00000440697"; exon_number "5"; gene_name "CHD6"; ref_gene_id "ENSG00000124177";
chr20	StringTie	exon	41450946	41451105	1000	-	.	gene_id "MSTRG.111344"; transcript_id "ENST00000440697"; exon_number "6"; gene_name "CHD6"; ref_gene_id "ENSG00000124177";
chr20	StringTie	exon	41451826	41452025	1000	-	.	gene_id "MSTRG.111344"; transcript_id "ENST00000440697"; exon_number "7"; gene_name "CHD6"; ref_gene_id "ENSG00000124177";
chr20	StringTie	exon	41488513	41488604	1000	-	.	gene_id "MSTRG.111344"; transcript_id "ENST00000440697"; exon_number "8"; gene_name "CHD6"; ref_gene_id "ENSG00000124177";
chr20	StringTie	exon	41489778	41490021	1000	-	.	gene_id "MSTRG.111344"; transcript_id "ENST00000440697"; exon_number "9"; gene_name "CHD6"; ref_gene_id "ENSG00000124177";
chr20	StringTie	exon	41491698	41491819	1000	-	.	gene_id "MSTRG.111344"; transcript_id "ENST00000440697"; exon_number "10"; gene_name "CHD6"; ref_gene_id "ENSG00000124177";
chr20	StringTie	exon	41493538	41493672	1000	-	.	gene_id "MSTRG.111344"; transcript_id "ENST00000440697"; exon_number "11"; gene_name "CHD6"; ref_gene_id "ENSG00000124177";
chr20	StringTie	exon	41493858	41493944	1000	-	.	gene_id "MSTRG.111344"; transcript_id "ENST00000440697"; exon_number "12"; gene_name "CHD6"; ref_gene_id "ENSG00000124177";
chr20	StringTie	exon	41497384	41497501	1000	-	.	gene_id "MSTRG.111344"; transcript_id "ENST00000440697"; exon_number "13"; gene_name "CHD6"; ref_gene_id "ENSG00000124177";
chr20	StringTie	exon	41498168	41498226	1000	-	.	gene_id "MSTRG.111344"; transcript_id "ENST00000440697"; exon_number "14"; gene_name "CHD6"; ref_gene_id "ENSG00000124177";
chr20	StringTie	exon	41499295	41499317	1000	-	.	gene_id "MSTRG.111344"; transcript_id "ENST00000440697"; exon_number "15"; gene_name "CHD6"; ref_gene_id "ENSG00000124177";
chr20	StringTie	transcript	41496809	41533285	1000	-	.	gene_id "MSTRG.111344"; transcript_id "ENST00000470470"; gene_name "CHD6"; ref_gene_id "ENSG00000124177";
chr20	StringTie	exon	41496809	41497501	1000	-	.	gene_id "MSTRG.111344"; transcript_id "ENST00000470470"; exon_number "1"; gene_name "CHD6"; ref_gene_id "ENSG00000124177";
chr20	StringTie	exon	41498168	41498226	1000	-	.	gene_id "MSTRG.111344"; transcript_id "ENST00000470470"; exon_number "2"; gene_name "CHD6"; ref_gene_id "ENSG00000124177";
chr20	StringTie	exon	41499295	41499357	1000	-	.	gene_id "MSTRG.111344"; transcript_id "ENST00000470470"; exon_number "3"; gene_name "CHD6"; ref_gene_id "ENSG00000124177";
chr20	StringTie	exon	41512846	41512995	1000	-	.	gene_id "MSTRG.111344"; transcript_id "ENST00000470470"; exon_number "4"; gene_name "CHD6"; ref_gene_id "ENSG00000124177";
chr20	StringTie	exon	41514805	41514952	1000	-	.	gene_id "MSTRG.111344"; transcript_id "ENST00000470470"; exon_number "5"; gene_name "CHD6"; ref_gene_id "ENSG00000124177";
chr20	StringTie	exon	41533050	41533285	1000	-	.	gene_id "MSTRG.111344"; transcript_id "ENST00000470470"; exon_number "6"; gene_name "CHD6"; ref_gene_id "ENSG00000124177";
chr20	StringTie	transcript	41473023	41484507	1000	-	.	gene_id "MSTRG.111344"; transcript_id "ENST00000476641"; gene_name "CHD6"; ref_gene_id "ENSG00000124177";
chr20	StringTie	exon	41473023	41473517	1000	-	.	gene_id "MSTRG.111344"; transcript_id "ENST00000476641"; exon_number "1"; gene_name "CHD6"; ref_gene_id "ENSG00000124177";
chr20	StringTie	exon	41483309	41483519	1000	-	.	gene_id "MSTRG.111344"; transcript_id "ENST00000476641"; exon_number "2"; gene_name "CHD6"; ref_gene_id "ENSG00000124177";
chr20	StringTie	exon	41484352	41484507	1000	-	.	gene_id "MSTRG.111344"; transcript_id "ENST00000476641"; exon_number "3"; gene_name "CHD6"; ref_gene_id "ENSG00000124177";
chr20	StringTie	transcript	41404523	41415065	1000	-	.	gene_id "MSTRG.111344"; transcript_id "ENST00000480022"; gene_name "CHD6"; ref_gene_id "ENSG00000124177";
chr20	StringTie	exon	41404523	41405489	1000	-	.	gene_id "MSTRG.111344"; transcript_id "ENST00000480022"; exon_number "1"; gene_name "CHD6"; ref_gene_id "ENSG00000124177";
chr20	StringTie	exon	41412144	41412263	1000	-	.	gene_id "MSTRG.111344"; transcript_id "ENST00000480022"; exon_number "2"; gene_name "CHD6"; ref_gene_id "ENSG00000124177";
chr20	StringTie	exon	41413324	41415065	1000	-	.	gene_id "MSTRG.111344"; transcript_id "ENST00000480022"; exon_number "3"; gene_name "CHD6"; ref_gene_id "ENSG00000124177";
chr20	StringTie	transcript	41514920	41618384	1000	-	.	gene_id "MSTRG.111344"; transcript_id "ENST00000482596"; gene_name "CHD6"; ref_gene_id "ENSG00000124177";
chr20	StringTie	exon	41514920	41514952	1000	-	.	gene_id "MSTRG.111344"; transcript_id "ENST00000482596"; exon_number "1"; gene_name "CHD6"; ref_gene_id "ENSG00000124177";
chr20	StringTie	exon	41533050	41533570	1000	-	.	gene_id "MSTRG.111344"; transcript_id "ENST00000482596"; exon_number "2"; gene_name "CHD6"; ref_gene_id "ENSG00000124177";
chr20	StringTie	exon	41618340	41618384	1000	-	.	gene_id "MSTRG.111344"; transcript_id "ENST00000482596"; exon_number "3"; gene_name "CHD6"; ref_gene_id "ENSG00000124177";
chr20	StringTie	transcript	41401835	41567426	1000	-	.	gene_id "MSTRG.111344"; transcript_id "MSTRG.111344.1";
chr20	StringTie	exon	41401835	41405489	1000	-	.	gene_id "MSTRG.111344"; transcript_id "MSTRG.111344.1"; exon_number "1";
chr20	StringTie	exon	41412144	41412263	1000	-	.	gene_id "MSTRG.111344"; transcript_id "MSTRG.111344.1"; exon_number "2";
chr20	StringTie	exon	41413324	41413515	1000	-	.	gene_id "MSTRG.111344"; transcript_id "MSTRG.111344.1"; exon_number "3";
chr20	StringTie	exon	41415186	41415638	1000	-	.	gene_id "MSTRG.111344"; transcript_id "MSTRG.111344.1"; exon_number "4";
chr20	StringTie	exon	41416588	41416794	1000	-	.	gene_id "MSTRG.111344"; transcript_id "MSTRG.111344.1"; exon_number "5";
chr20	StringTie	exon	41417198	41417349	1000	-	.	gene_id "MSTRG.111344"; transcript_id "MSTRG.111344.1"; exon_number "6";
chr20	StringTie	exon	41420508	41422079	1000	-	.	gene_id "MSTRG.111344"; transcript_id "MSTRG.111344.1"; exon_number "7";
chr20	StringTie	exon	41423492	41423700	1000	-	.	gene_id "MSTRG.111344"; transcript_id "MSTRG.111344.1"; exon_number "8";
chr20	StringTie	exon	41425178	41425394	1000	-	.	gene_id "MSTRG.111344"; transcript_id "MSTRG.111344.1"; exon_number "9";
chr20	StringTie	exon	41426093	41426153	1000	-	.	gene_id "MSTRG.111344"; transcript_id "MSTRG.111344.1"; exon_number "10";
chr20	StringTie	exon	41437274	41437334	1000	-	.	gene_id "MSTRG.111344"; transcript_id "MSTRG.111344.1"; exon_number "11";
chr20	StringTie	exon	41440000	41440129	1000	-	.	gene_id "MSTRG.111344"; transcript_id "MSTRG.111344.1"; exon_number "12";
chr20	StringTie	exon	41445665	41445768	1000	-	.	gene_id "MSTRG.111344"; transcript_id "MSTRG.111344.1"; exon_number "13";
chr20	StringTie	exon	41447882	41447971	1000	-	.	gene_id "MSTRG.111344"; transcript_id "MSTRG.111344.1"; exon_number "14";
chr20	StringTie	exon	41450946	41451105	1000	-	.	gene_id "MSTRG.111344"; transcript_id "MSTRG.111344.1"; exon_number "15";
chr20	StringTie	exon	41451826	41452025	1000	-	.	gene_id "MSTRG.111344"; transcript_id "MSTRG.111344.1"; exon_number "16";
chr20	StringTie	exon	41452740	41452942	1000	-	.	gene_id "MSTRG.111344"; transcript_id "MSTRG.111344.1"; exon_number "17";
chr20	StringTie	exon	41454626	41454736	1000	-	.	gene_id "MSTRG.111344"; transcript_id "MSTRG.111344.1"; exon_number "18";
chr20	StringTie	exon	41455800	41455979	1000	-	.	gene_id "MSTRG.111344"; transcript_id "MSTRG.111344.1"; exon_number "19";
chr20	StringTie	exon	41457264	41457428	1000	-	.	gene_id "MSTRG.111344"; transcript_id "MSTRG.111344.1"; exon_number "20";
chr20	StringTie	exon	41473322	41473517	1000	-	.	gene_id "MSTRG.111344"; transcript_id "MSTRG.111344.1"; exon_number "21";
chr20	StringTie	exon	41483309	41483519	1000	-	.	gene_id "MSTRG.111344"; transcript_id "MSTRG.111344.1"; exon_number "22";
chr20	StringTie	exon	41484352	41484607	1000	-	.	gene_id "MSTRG.111344"; transcript_id "MSTRG.111344.1"; exon_number "23";
chr20	StringTie	exon	41487665	41487808	1000	-	.	gene_id "MSTRG.111344"; transcript_id "MSTRG.111344.1"; exon_number "24";
chr20	StringTie	exon	41488428	41488604	1000	-	.	gene_id "MSTRG.111344"; transcript_id "MSTRG.111344.1"; exon_number "25";
chr20	StringTie	exon	41489778	41490021	1000	-	.	gene_id "MSTRG.111344"; transcript_id "MSTRG.111344.1"; exon_number "26";
chr20	StringTie	exon	41491698	41491819	1000	-	.	gene_id "MSTRG.111344"; transcript_id "MSTRG.111344.1"; exon_number "27";
chr20	StringTie	exon	41493538	41493672	1000	-	.	gene_id "MSTRG.111344"; transcript_id "MSTRG.111344.1"; exon_number "28";
chr20	StringTie	exon	41493858	41493944	1000	-	.	gene_id "MSTRG.111344"; transcript_id "MSTRG.111344.1"; exon_number "29";
chr20	StringTie	exon	41497384	41497501	1000	-	.	gene_id "MSTRG.111344"; transcript_id "MSTRG.111344.1"; exon_number "30";
chr20	StringTie	exon	41498168	41498226	1000	-	.	gene_id "MSTRG.111344"; transcript_id "MSTRG.111344.1"; exon_number "31";
chr20	StringTie	exon	41499295	41499357	1000	-	.	gene_id "MSTRG.111344"; transcript_id "MSTRG.111344.1"; exon_number "32";
chr20	StringTie	exon	41512846	41512995	1000	-	.	gene_id "MSTRG.111344"; transcript_id "MSTRG.111344.1"; exon_number "33";
chr20	StringTie	exon	41514805	41514952	1000	-	.	gene_id "MSTRG.111344"; transcript_id "MSTRG.111344.1"; exon_number "34";
chr20	StringTie	exon	41533050	41533570	1000	-	.	gene_id "MSTRG.111344"; transcript_id "MSTRG.111344.1"; exon_number "35";
chr20	StringTie	exon	41551305	41551360	1000	-	.	gene_id "MSTRG.111344"; transcript_id "MSTRG.111344.1"; exon_number "36";
chr20	StringTie	exon	41560536	41560643	1000	-	.	gene_id "MSTRG.111344"; transcript_id "MSTRG.111344.1"; exon_number "37";
chr20	StringTie	exon	41564011	41564151	1000	-	.	gene_id "MSTRG.111344"; transcript_id "MSTRG.111344.1"; exon_number "38";
chr20	StringTie	exon	41567166	41567426	1000	-	.	gene_id "MSTRG.111344"; transcript_id "MSTRG.111344.1"; exon_number "39";
chr20	StringTie	transcript	41401984	41566373	1000	-	.	gene_id "MSTRG.111344"; transcript_id "MSTRG.111344.10";
chr20	StringTie	exon	41401984	41405489	1000	-	.	gene_id "MSTRG.111344"; transcript_id "MSTRG.111344.10"; exon_number "1";
chr20	StringTie	exon	41412144	41412263	1000	-	.	gene_id "MSTRG.111344"; transcript_id "MSTRG.111344.10"; exon_number "2";
chr20	StringTie	exon	41413324	41413515	1000	-	.	gene_id "MSTRG.111344"; transcript_id "MSTRG.111344.10"; exon_number "3";
chr20	StringTie	exon	41415186	41415638	1000	-	.	gene_id "MSTRG.111344"; transcript_id "MSTRG.111344.10"; exon_number "4";
chr20	StringTie	exon	41416588	41416794	1000	-	.	gene_id "MSTRG.111344"; transcript_id "MSTRG.111344.10"; exon_number "5";
chr20	StringTie	exon	41417198	41417349	1000	-	.	gene_id "MSTRG.111344"; transcript_id "MSTRG.111344.10"; exon_number "6";
chr20	StringTie	exon	41420508	41422079	1000	-	.	gene_id "MSTRG.111344"; transcript_id "MSTRG.111344.10"; exon_number "7";
chr20	StringTie	exon	41423492	41423700	1000	-	.	gene_id "MSTRG.111344"; transcript_id "MSTRG.111344.10"; exon_number "8";
chr20	StringTie	exon	41425178	41425394	1000	-	.	gene_id "MSTRG.111344"; transcript_id "MSTRG.111344.10"; exon_number "9";
chr20	StringTie	exon	41426093	41426153	1000	-	.	gene_id "MSTRG.111344"; transcript_id "MSTRG.111344.10"; exon_number "10";
chr20	StringTie	exon	41437274	41437334	1000	-	.	gene_id "MSTRG.111344"; transcript_id "MSTRG.111344.10"; exon_number "11";
chr20	StringTie	exon	41440000	41440129	1000	-	.	gene_id "MSTRG.111344"; transcript_id "MSTRG.111344.10"; exon_number "12";
chr20	StringTie	exon	41445665	41445768	1000	-	.	gene_id "MSTRG.111344"; transcript_id "MSTRG.111344.10"; exon_number "13";
chr20	StringTie	exon	41447882	41447971	1000	-	.	gene_id "MSTRG.111344"; transcript_id "MSTRG.111344.10"; exon_number "14";
chr20	StringTie	exon	41450946	41451105	1000	-	.	gene_id "MSTRG.111344"; transcript_id "MSTRG.111344.10"; exon_number "15";
chr20	StringTie	exon	41451826	41452025	1000	-	.	gene_id "MSTRG.111344"; transcript_id "MSTRG.111344.10"; exon_number "16";
chr20	StringTie	exon	41452740	41452942	1000	-	.	gene_id "MSTRG.111344"; transcript_id "MSTRG.111344.10"; exon_number "17";
chr20	StringTie	exon	41454626	41454736	1000	-	.	gene_id "MSTRG.111344"; transcript_id "MSTRG.111344.10"; exon_number "18";
chr20	StringTie	exon	41455800	41455979	1000	-	.	gene_id "MSTRG.111344"; transcript_id "MSTRG.111344.10"; exon_number "19";
chr20	StringTie	exon	41457264	41457428	1000	-	.	gene_id "MSTRG.111344"; transcript_id "MSTRG.111344.10"; exon_number "20";
chr20	StringTie	exon	41473322	41473517	1000	-	.	gene_id "MSTRG.111344"; transcript_id "MSTRG.111344.10"; exon_number "21";
chr20	StringTie	exon	41483309	41483519	1000	-	.	gene_id "MSTRG.111344"; transcript_id "MSTRG.111344.10"; exon_number "22";
chr20	StringTie	exon	41484352	41484607	1000	-	.	gene_id "MSTRG.111344"; transcript_id "MSTRG.111344.10"; exon_number "23";
chr20	StringTie	exon	41487665	41487808	1000	-	.	gene_id "MSTRG.111344"; transcript_id "MSTRG.111344.10"; exon_number "24";
chr20	StringTie	exon	41488428	41488604	1000	-	.	gene_id "MSTRG.111344"; transcript_id "MSTRG.111344.10"; exon_number "25";
chr20	StringTie	exon	41489778	41490021	1000	-	.	gene_id "MSTRG.111344"; transcript_id "MSTRG.111344.10"; exon_number "26";
chr20	StringTie	exon	41491698	41491819	1000	-	.	gene_id "MSTRG.111344"; transcript_id "MSTRG.111344.10"; exon_number "27";
chr20	StringTie	exon	41493538	41493672	1000	-	.	gene_id "MSTRG.111344"; transcript_id "MSTRG.111344.10"; exon_number "28";
chr20	StringTie	exon	41493858	41493944	1000	-	.	gene_id "MSTRG.111344"; transcript_id "MSTRG.111344.10"; exon_number "29";
chr20	StringTie	exon	41497384	41497501	1000	-	.	gene_id "MSTRG.111344"; transcript_id "MSTRG.111344.10"; exon_number "30";
chr20	StringTie	exon	41498168	41498226	1000	-	.	gene_id "MSTRG.111344"; transcript_id "MSTRG.111344.10"; exon_number "31";
chr20	StringTie	exon	41499295	41499357	1000	-	.	gene_id "MSTRG.111344"; transcript_id "MSTRG.111344.10"; exon_number "32";
chr20	StringTie	exon	41512846	41512995	1000	-	.	gene_id "MSTRG.111344"; transcript_id "MSTRG.111344.10"; exon_number "33";
chr20	StringTie	exon	41514805	41514952	1000	-	.	gene_id "MSTRG.111344"; transcript_id "MSTRG.111344.10"; exon_number "34";
chr20	StringTie	exon	41533050	41533481	1000	-	.	gene_id "MSTRG.111344"; transcript_id "MSTRG.111344.10"; exon_number "35";
chr20	StringTie	exon	41551305	41551360	1000	-	.	gene_id "MSTRG.111344"; transcript_id "MSTRG.111344.10"; exon_number "36";
chr20	StringTie	exon	41564011	41566373	1000	-	.	gene_id "MSTRG.111344"; transcript_id "MSTRG.111344.10"; exon_number "37";
chr20	StringTie	transcript	41401987	41618429	1000	-	.	gene_id "MSTRG.111344"; transcript_id "MSTRG.111344.11";
chr20	StringTie	exon	41401987	41405489	1000	-	.	gene_id "MSTRG.111344"; transcript_id "MSTRG.111344.11"; exon_number "1";
chr20	StringTie	exon	41412144	41412263	1000	-	.	gene_id "MSTRG.111344"; transcript_id "MSTRG.111344.11"; exon_number "2";
chr20	StringTie	exon	41413324	41413515	1000	-	.	gene_id "MSTRG.111344"; transcript_id "MSTRG.111344.11"; exon_number "3";
chr20	StringTie	exon	41415186	41415638	1000	-	.	gene_id "MSTRG.111344"; transcript_id "MSTRG.111344.11"; exon_number "4";
chr20	StringTie	exon	41416588	41416794	1000	-	.	gene_id "MSTRG.111344"; transcript_id "MSTRG.111344.11"; exon_number "5";
chr20	StringTie	exon	41417198	41417349	1000	-	.	gene_id "MSTRG.111344"; transcript_id "MSTRG.111344.11"; exon_number "6";
chr20	StringTie	exon	41420508	41422079	1000	-	.	gene_id "MSTRG.111344"; transcript_id "MSTRG.111344.11"; exon_number "7";
chr20	StringTie	exon	41423492	41423700	1000	-	.	gene_id "MSTRG.111344"; transcript_id "MSTRG.111344.11"; exon_number "8";
chr20	StringTie	exon	41425260	41425394	1000	-	.	gene_id "MSTRG.111344"; transcript_id "MSTRG.111344.11"; exon_number "9";
chr20	StringTie	exon	41426093	41426153	1000	-	.	gene_id "MSTRG.111344"; transcript_id "MSTRG.111344.11"; exon_number "10";
chr20	StringTie	exon	41437274	41437334	1000	-	.	gene_id "MSTRG.111344"; transcript_id "MSTRG.111344.11"; exon_number "11";
chr20	StringTie	exon	41440000	41440129	1000	-	.	gene_id "MSTRG.111344"; transcript_id "MSTRG.111344.11"; exon_number "12";
chr20	StringTie	exon	41445665	41445768	1000	-	.	gene_id "MSTRG.111344"; transcript_id "MSTRG.111344.11"; exon_number "13";
chr20	StringTie	exon	41447882	41447971	1000	-	.	gene_id "MSTRG.111344"; transcript_id "MSTRG.111344.11"; exon_number "14";
chr20	StringTie	exon	41450946	41451105	1000	-	.	gene_id "MSTRG.111344"; transcript_id "MSTRG.111344.11"; exon_number "15";
chr20	StringTie	exon	41451826	41452025	1000	-	.	gene_id "MSTRG.111344"; transcript_id "MSTRG.111344.11"; exon_number "16";
chr20	StringTie	exon	41452740	41452942	1000	-	.	gene_id "MSTRG.111344"; transcript_id "MSTRG.111344.11"; exon_number "17";
chr20	StringTie	exon	41454626	41454736	1000	-	.	gene_id "MSTRG.111344"; transcript_id "MSTRG.111344.11"; exon_number "18";
chr20	StringTie	exon	41455800	41455979	1000	-	.	gene_id "MSTRG.111344"; transcript_id "MSTRG.111344.11"; exon_number "19";
chr20	StringTie	exon	41457264	41457428	1000	-	.	gene_id "MSTRG.111344"; transcript_id "MSTRG.111344.11"; exon_number "20";
chr20	StringTie	exon	41473322	41473517	1000	-	.	gene_id "MSTRG.111344"; transcript_id "MSTRG.111344.11"; exon_number "21";
chr20	StringTie	exon	41483309	41483519	1000	-	.	gene_id "MSTRG.111344"; transcript_id "MSTRG.111344.11"; exon_number "22";
chr20	StringTie	exon	41484352	41484607	1000	-	.	gene_id "MSTRG.111344"; transcript_id "MSTRG.111344.11"; exon_number "23";
chr20	StringTie	exon	41487665	41487808	1000	-	.	gene_id "MSTRG.111344"; transcript_id "MSTRG.111344.11"; exon_number "24";
chr20	StringTie	exon	41488428	41488604	1000	-	.	gene_id "MSTRG.111344"; transcript_id "MSTRG.111344.11"; exon_number "25";
chr20	StringTie	exon	41489778	41490021	1000	-	.	gene_id "MSTRG.111344"; transcript_id "MSTRG.111344.11"; exon_number "26";
chr20	StringTie	exon	41491698	41491819	1000	-	.	gene_id "MSTRG.111344"; transcript_id "MSTRG.111344.11"; exon_number "27";
chr20	StringTie	exon	41493538	41493672	1000	-	.	gene_id "MSTRG.111344"; transcript_id "MSTRG.111344.11"; exon_number "28";
chr20	StringTie	exon	41493858	41493944	1000	-	.	gene_id "MSTRG.111344"; transcript_id "MSTRG.111344.11"; exon_number "29";
chr20	StringTie	exon	41497384	41497501	1000	-	.	gene_id "MSTRG.111344"; transcript_id "MSTRG.111344.11"; exon_number "30";
chr20	StringTie	exon	41498168	41498226	1000	-	.	gene_id "MSTRG.111344"; transcript_id "MSTRG.111344.11"; exon_number "31";
chr20	StringTie	exon	41499295	41499357	1000	-	.	gene_id "MSTRG.111344"; transcript_id "MSTRG.111344.11"; exon_number "32";
chr20	StringTie	exon	41512846	41512995	1000	-	.	gene_id "MSTRG.111344"; transcript_id "MSTRG.111344.11"; exon_number "33";
chr20	StringTie	exon	41514805	41514952	1000	-	.	gene_id "MSTRG.111344"; transcript_id "MSTRG.111344.11"; exon_number "34";
chr20	StringTie	exon	41533050	41533570	1000	-	.	gene_id "MSTRG.111344"; transcript_id "MSTRG.111344.11"; exon_number "35";
chr20	StringTie	exon	41551305	41551360	1000	-	.	gene_id "MSTRG.111344"; transcript_id "MSTRG.111344.11"; exon_number "36";
chr20	StringTie	exon	41618340	41618429	1000	-	.	gene_id "MSTRG.111344"; transcript_id "MSTRG.111344.11"; exon_number "37";
chr20	StringTie	transcript	41401993	41549936	1000	-	.	gene_id "MSTRG.111344"; transcript_id "MSTRG.111344.12";
chr20	StringTie	exon	41401993	41405489	1000	-	.	gene_id "MSTRG.111344"; transcript_id "MSTRG.111344.12"; exon_number "1";
chr20	StringTie	exon	41412144	41412263	1000	-	.	gene_id "MSTRG.111344"; transcript_id "MSTRG.111344.12"; exon_number "2";
chr20	StringTie	exon	41413324	41413515	1000	-	.	gene_id "MSTRG.111344"; transcript_id "MSTRG.111344.12"; exon_number "3";
chr20	StringTie	exon	41414607	41414981	1000	-	.	gene_id "MSTRG.111344"; transcript_id "MSTRG.111344.12"; exon_number "4";
chr20	StringTie	exon	41415186	41415638	1000	-	.	gene_id "MSTRG.111344"; transcript_id "MSTRG.111344.12"; exon_number "5";
chr20	StringTie	exon	41416588	41416794	1000	-	.	gene_id "MSTRG.111344"; transcript_id "MSTRG.111344.12"; exon_number "6";
chr20	StringTie	exon	41417198	41417349	1000	-	.	gene_id "MSTRG.111344"; transcript_id "MSTRG.111344.12"; exon_number "7";
chr20	StringTie	exon	41420508	41422079	1000	-	.	gene_id "MSTRG.111344"; transcript_id "MSTRG.111344.12"; exon_number "8";
chr20	StringTie	exon	41423492	41423700	1000	-	.	gene_id "MSTRG.111344"; transcript_id "MSTRG.111344.12"; exon_number "9";
chr20	StringTie	exon	41425178	41425394	1000	-	.	gene_id "MSTRG.111344"; transcript_id "MSTRG.111344.12"; exon_number "10";
chr20	StringTie	exon	41426093	41426153	1000	-	.	gene_id "MSTRG.111344"; transcript_id "MSTRG.111344.12"; exon_number "11";
chr20	StringTie	exon	41437274	41437334	1000	-	.	gene_id "MSTRG.111344"; transcript_id "MSTRG.111344.12"; exon_number "12";
chr20	StringTie	exon	41440000	41440129	1000	-	.	gene_id "MSTRG.111344"; transcript_id "MSTRG.111344.12"; exon_number "13";
chr20	StringTie	exon	41445665	41445768	1000	-	.	gene_id "MSTRG.111344"; transcript_id "MSTRG.111344.12"; exon_number "14";
chr20	StringTie	exon	41447882	41447971	1000	-	.	gene_id "MSTRG.111344"; transcript_id "MSTRG.111344.12"; exon_number "15";
chr20	StringTie	exon	41450946	41451105	1000	-	.	gene_id "MSTRG.111344"; transcript_id "MSTRG.111344.12"; exon_number "16";
chr20	StringTie	exon	41451826	41452025	1000	-	.	gene_id "MSTRG.111344"; transcript_id "MSTRG.111344.12"; exon_number "17";
chr20	StringTie	exon	41452740	41452942	1000	-	.	gene_id "MSTRG.111344"; transcript_id "MSTRG.111344.12"; exon_number "18";
chr20	StringTie	exon	41454626	41454736	1000	-	.	gene_id "MSTRG.111344"; transcript_id "MSTRG.111344.12"; exon_number "19";
chr20	StringTie	exon	41455800	41455979	1000	-	.	gene_id "MSTRG.111344"; transcript_id "MSTRG.111344.12"; exon_number "20";
chr20	StringTie	exon	41457264	41457428	1000	-	.	gene_id "MSTRG.111344"; transcript_id "MSTRG.111344.12"; exon_number "21";
chr20	StringTie	exon	41473322	41473517	1000	-	.	gene_id "MSTRG.111344"; transcript_id "MSTRG.111344.12"; exon_number "22";
chr20	StringTie	exon	41483309	41483519	1000	-	.	gene_id "MSTRG.111344"; transcript_id "MSTRG.111344.12"; exon_number "23";
chr20	StringTie	exon	41484352	41484607	1000	-	.	gene_id "MSTRG.111344"; transcript_id "MSTRG.111344.12"; exon_number "24";
chr20	StringTie	exon	41487665	41487808	1000	-	.	gene_id "MSTRG.111344"; transcript_id "MSTRG.111344.12"; exon_number "25";
chr20	StringTie	exon	41488428	41488604	1000	-	.	gene_id "MSTRG.111344"; transcript_id "MSTRG.111344.12"; exon_number "26";
chr20	StringTie	exon	41489778	41490021	1000	-	.	gene_id "MSTRG.111344"; transcript_id "MSTRG.111344.12"; exon_number "27";
chr20	StringTie	exon	41491698	41491819	1000	-	.	gene_id "MSTRG.111344"; transcript_id "MSTRG.111344.12"; exon_number "28";
chr20	StringTie	exon	41493538	41493672	1000	-	.	gene_id "MSTRG.111344"; transcript_id "MSTRG.111344.12"; exon_number "29";
chr20	StringTie	exon	41493858	41493944	1000	-	.	gene_id "MSTRG.111344"; transcript_id "MSTRG.111344.12"; exon_number "30";
chr20	StringTie	exon	41497384	41497501	1000	-	.	gene_id "MSTRG.111344"; transcript_id "MSTRG.111344.12"; exon_number "31";
chr20	StringTie	exon	41498168	41498226	1000	-	.	gene_id "MSTRG.111344"; transcript_id "MSTRG.111344.12"; exon_number "32";
chr20	StringTie	exon	41499295	41499357	1000	-	.	gene_id "MSTRG.111344"; transcript_id "MSTRG.111344.12"; exon_number "33";
chr20	StringTie	exon	41512846	41512995	1000	-	.	gene_id "MSTRG.111344"; transcript_id "MSTRG.111344.12"; exon_number "34";
chr20	StringTie	exon	41514805	41514952	1000	-	.	gene_id "MSTRG.111344"; transcript_id "MSTRG.111344.12"; exon_number "35";
chr20	StringTie	exon	41533050	41533570	1000	-	.	gene_id "MSTRG.111344"; transcript_id "MSTRG.111344.12"; exon_number "36";
chr20	StringTie	exon	41549765	41549936	1000	-	.	gene_id "MSTRG.111344"; transcript_id "MSTRG.111344.12"; exon_number "37";
chr20	StringTie	transcript	41401993	41567515	1000	-	.	gene_id "MSTRG.111344"; transcript_id "MSTRG.111344.13";
chr20	StringTie	exon	41401993	41405489	1000	-	.	gene_id "MSTRG.111344"; transcript_id "MSTRG.111344.13"; exon_number "1";
chr20	StringTie	exon	41412144	41412263	1000	-	.	gene_id "MSTRG.111344"; transcript_id "MSTRG.111344.13"; exon_number "2";
chr20	StringTie	exon	41413324	41413515	1000	-	.	gene_id "MSTRG.111344"; transcript_id "MSTRG.111344.13"; exon_number "3";
chr20	StringTie	exon	41415186	41415638	1000	-	.	gene_id "MSTRG.111344"; transcript_id "MSTRG.111344.13"; exon_number "4";
chr20	StringTie	exon	41416588	41416794	1000	-	.	gene_id "MSTRG.111344"; transcript_id "MSTRG.111344.13"; exon_number "5";
chr20	StringTie	exon	41417198	41417349	1000	-	.	gene_id "MSTRG.111344"; transcript_id "MSTRG.111344.13"; exon_number "6";
chr20	StringTie	exon	41420508	41422079	1000	-	.	gene_id "MSTRG.111344"; transcript_id "MSTRG.111344.13"; exon_number "7";
chr20	StringTie	exon	41423492	41423700	1000	-	.	gene_id "MSTRG.111344"; transcript_id "MSTRG.111344.13"; exon_number "8";
chr20	StringTie	exon	41425178	41425389	1000	-	.	gene_id "MSTRG.111344"; transcript_id "MSTRG.111344.13"; exon_number "9";
chr20	StringTie	exon	41426093	41426153	1000	-	.	gene_id "MSTRG.111344"; transcript_id "MSTRG.111344.13"; exon_number "10";
chr20	StringTie	exon	41437274	41437334	1000	-	.	gene_id "MSTRG.111344"; transcript_id "MSTRG.111344.13"; exon_number "11";
chr20	StringTie	exon	41440000	41440129	1000	-	.	gene_id "MSTRG.111344"; transcript_id "MSTRG.111344.13"; exon_number "12";
chr20	StringTie	exon	41445665	41445768	1000	-	.	gene_id "MSTRG.111344"; transcript_id "MSTRG.111344.13"; exon_number "13";
chr20	StringTie	exon	41447882	41447971	1000	-	.	gene_id "MSTRG.111344"; transcript_id "MSTRG.111344.13"; exon_number "14";
chr20	StringTie	exon	41450946	41451105	1000	-	.	gene_id "MSTRG.111344"; transcript_id "MSTRG.111344.13"; exon_number "15";
chr20	StringTie	exon	41451826	41452025	1000	-	.	gene_id "MSTRG.111344"; transcript_id "MSTRG.111344.13"; exon_number "16";
chr20	StringTie	exon	41452740	41452942	1000	-	.	gene_id "MSTRG.111344"; transcript_id "MSTRG.111344.13"; exon_number "17";
chr20	StringTie	exon	41454626	41454736	1000	-	.	gene_id "MSTRG.111344"; transcript_id "MSTRG.111344.13"; exon_number "18";
chr20	StringTie	exon	41455800	41455979	1000	-	.	gene_id "MSTRG.111344"; transcript_id "MSTRG.111344.13"; exon_number "19";
chr20	StringTie	exon	41457264	41457428	1000	-	.	gene_id "MSTRG.111344"; transcript_id "MSTRG.111344.13"; exon_number "20";
chr20	StringTie	exon	41473322	41473517	1000	-	.	gene_id "MSTRG.111344"; transcript_id "MSTRG.111344.13"; exon_number "21";
chr20	StringTie	exon	41483309	41483519	1000	-	.	gene_id "MSTRG.111344"; transcript_id "MSTRG.111344.13"; exon_number "22";
chr20	StringTie	exon	41484352	41484607	1000	-	.	gene_id "MSTRG.111344"; transcript_id "MSTRG.111344.13"; exon_number "23";
chr20	StringTie	exon	41487665	41487808	1000	-	.	gene_id "MSTRG.111344"; transcript_id "MSTRG.111344.13"; exon_number "24";
chr20	StringTie	exon	41488428	41488604	1000	-	.	gene_id "MSTRG.111344"; transcript_id "MSTRG.111344.13"; exon_number "25";
chr20	StringTie	exon	41489778	41490021	1000	-	.	gene_id "MSTRG.111344"; transcript_id "MSTRG.111344.13"; exon_number "26";
chr20	StringTie	exon	41491698	41491819	1000	-	.	gene_id "MSTRG.111344"; transcript_id "MSTRG.111344.13"; exon_number "27";
chr20	StringTie	exon	41493538	41493672	1000	-	.	gene_id "MSTRG.111344"; transcript_id "MSTRG.111344.13"; exon_number "28";
chr20	StringTie	exon	41493858	41493944	1000	-	.	gene_id "MSTRG.111344"; transcript_id "MSTRG.111344.13"; exon_number "29";
chr20	StringTie	exon	41497384	41497501	1000	-	.	gene_id "MSTRG.111344"; transcript_id "MSTRG.111344.13"; exon_number "30";
chr20	StringTie	exon	41498168	41498226	1000	-	.	gene_id "MSTRG.111344"; transcript_id "MSTRG.111344.13"; exon_number "31";
chr20	StringTie	exon	41499295	41499357	1000	-	.	gene_id "MSTRG.111344"; transcript_id "MSTRG.111344.13"; exon_number "32";
chr20	StringTie	exon	41512846	41512995	1000	-	.	gene_id "MSTRG.111344"; transcript_id "MSTRG.111344.13"; exon_number "33";
chr20	StringTie	exon	41514805	41514952	1000	-	.	gene_id "MSTRG.111344"; transcript_id "MSTRG.111344.13"; exon_number "34";
chr20	StringTie	exon	41533050	41533570	1000	-	.	gene_id "MSTRG.111344"; transcript_id "MSTRG.111344.13"; exon_number "35";
chr20	StringTie	exon	41551305	41551360	1000	-	.	gene_id "MSTRG.111344"; transcript_id "MSTRG.111344.13"; exon_number "36";
chr20	StringTie	exon	41567500	41567515	1000	-	.	gene_id "MSTRG.111344"; transcript_id "MSTRG.111344.13"; exon_number "37";
chr20	StringTie	transcript	41402003	41555461	1000	-	.	gene_id "MSTRG.111344"; transcript_id "MSTRG.111344.14";
chr20	StringTie	exon	41402003	41405489	1000	-	.	gene_id "MSTRG.111344"; transcript_id "MSTRG.111344.14"; exon_number "1";
chr20	StringTie	exon	41412144	41412263	1000	-	.	gene_id "MSTRG.111344"; transcript_id "MSTRG.111344.14"; exon_number "2";
chr20	StringTie	exon	41413324	41413515	1000	-	.	gene_id "MSTRG.111344"; transcript_id "MSTRG.111344.14"; exon_number "3";
chr20	StringTie	exon	41415186	41415638	1000	-	.	gene_id "MSTRG.111344"; transcript_id "MSTRG.111344.14"; exon_number "4";
chr20	StringTie	exon	41416588	41416794	1000	-	.	gene_id "MSTRG.111344"; transcript_id "MSTRG.111344.14"; exon_number "5";
chr20	StringTie	exon	41417198	41417349	1000	-	.	gene_id "MSTRG.111344"; transcript_id "MSTRG.111344.14"; exon_number "6";
chr20	StringTie	exon	41420508	41422079	1000	-	.	gene_id "MSTRG.111344"; transcript_id "MSTRG.111344.14"; exon_number "7";
chr20	StringTie	exon	41423492	41423700	1000	-	.	gene_id "MSTRG.111344"; transcript_id "MSTRG.111344.14"; exon_number "8";
chr20	StringTie	exon	41425178	41425394	1000	-	.	gene_id "MSTRG.111344"; transcript_id "MSTRG.111344.14"; exon_number "9";
chr20	StringTie	exon	41426093	41426153	1000	-	.	gene_id "MSTRG.111344"; transcript_id "MSTRG.111344.14"; exon_number "10";
chr20	StringTie	exon	41437274	41437334	1000	-	.	gene_id "MSTRG.111344"; transcript_id "MSTRG.111344.14"; exon_number "11";
chr20	StringTie	exon	41440000	41440129	1000	-	.	gene_id "MSTRG.111344"; transcript_id "MSTRG.111344.14"; exon_number "12";
chr20	StringTie	exon	41445665	41445768	1000	-	.	gene_id "MSTRG.111344"; transcript_id "MSTRG.111344.14"; exon_number "13";
chr20	StringTie	exon	41447882	41447971	1000	-	.	gene_id "MSTRG.111344"; transcript_id "MSTRG.111344.14"; exon_number "14";
chr20	StringTie	exon	41450946	41451105	1000	-	.	gene_id "MSTRG.111344"; transcript_id "MSTRG.111344.14"; exon_number "15";
chr20	StringTie	exon	41451826	41452025	1000	-	.	gene_id "MSTRG.111344"; transcript_id "MSTRG.111344.14"; exon_number "16";
chr20	StringTie	exon	41452740	41452942	1000	-	.	gene_id "MSTRG.111344"; transcript_id "MSTRG.111344.14"; exon_number "17";
chr20	StringTie	exon	41454626	41454736	1000	-	.	gene_id "MSTRG.111344"; transcript_id "MSTRG.111344.14"; exon_number "18";
chr20	StringTie	exon	41455800	41455979	1000	-	.	gene_id "MSTRG.111344"; transcript_id "MSTRG.111344.14"; exon_number "19";
chr20	StringTie	exon	41457264	41457428	1000	-	.	gene_id "MSTRG.111344"; transcript_id "MSTRG.111344.14"; exon_number "20";
chr20	StringTie	exon	41473322	41473517	1000	-	.	gene_id "MSTRG.111344"; transcript_id "MSTRG.111344.14"; exon_number "21";
chr20	StringTie	exon	41483309	41483519	1000	-	.	gene_id "MSTRG.111344"; transcript_id "MSTRG.111344.14"; exon_number "22";
chr20	StringTie	exon	41484352	41484607	1000	-	.	gene_id "MSTRG.111344"; transcript_id "MSTRG.111344.14"; exon_number "23";
chr20	StringTie	exon	41487665	41487808	1000	-	.	gene_id "MSTRG.111344"; transcript_id "MSTRG.111344.14"; exon_number "24";
chr20	StringTie	exon	41488428	41488604	1000	-	.	gene_id "MSTRG.111344"; transcript_id "MSTRG.111344.14"; exon_number "25";
chr20	StringTie	exon	41489778	41490021	1000	-	.	gene_id "MSTRG.111344"; transcript_id "MSTRG.111344.14"; exon_number "26";
chr20	StringTie	exon	41491698	41491819	1000	-	.	gene_id "MSTRG.111344"; transcript_id "MSTRG.111344.14"; exon_number "27";
chr20	StringTie	exon	41493538	41493672	1000	-	.	gene_id "MSTRG.111344"; transcript_id "MSTRG.111344.14"; exon_number "28";
chr20	StringTie	exon	41493858	41493944	1000	-	.	gene_id "MSTRG.111344"; transcript_id "MSTRG.111344.14"; exon_number "29";
chr20	StringTie	exon	41497384	41497501	1000	-	.	gene_id "MSTRG.111344"; transcript_id "MSTRG.111344.14"; exon_number "30";
chr20	StringTie	exon	41498168	41498226	1000	-	.	gene_id "MSTRG.111344"; transcript_id "MSTRG.111344.14"; exon_number "31";
chr20	StringTie	exon	41499295	41499357	1000	-	.	gene_id "MSTRG.111344"; transcript_id "MSTRG.111344.14"; exon_number "32";
chr20	StringTie	exon	41512846	41512995	1000	-	.	gene_id "MSTRG.111344"; transcript_id "MSTRG.111344.14"; exon_number "33";
chr20	StringTie	exon	41514805	41514952	1000	-	.	gene_id "MSTRG.111344"; transcript_id "MSTRG.111344.14"; exon_number "34";
chr20	StringTie	exon	41533050	41533570	1000	-	.	gene_id "MSTRG.111344"; transcript_id "MSTRG.111344.14"; exon_number "35";
chr20	StringTie	exon	41551305	41551360	1000	-	.	gene_id "MSTRG.111344"; transcript_id "MSTRG.111344.14"; exon_number "36";
chr20	StringTie	exon	41553525	41553711	1000	-	.	gene_id "MSTRG.111344"; transcript_id "MSTRG.111344.14"; exon_number "37";
chr20	StringTie	exon	41555422	41555461	1000	-	.	gene_id "MSTRG.111344"; transcript_id "MSTRG.111344.14"; exon_number "38";
chr20	StringTie	transcript	41402004	41553556	1000	-	.	gene_id "MSTRG.111344"; transcript_id "MSTRG.111344.15";
chr20	StringTie	exon	41402004	41405489	1000	-	.	gene_id "MSTRG.111344"; transcript_id "MSTRG.111344.15"; exon_number "1";
chr20	StringTie	exon	41412144	41412263	1000	-	.	gene_id "MSTRG.111344"; transcript_id "MSTRG.111344.15"; exon_number "2";
chr20	StringTie	exon	41413324	41413515	1000	-	.	gene_id "MSTRG.111344"; transcript_id "MSTRG.111344.15"; exon_number "3";
chr20	StringTie	exon	41414607	41414981	1000	-	.	gene_id "MSTRG.111344"; transcript_id "MSTRG.111344.15"; exon_number "4";
chr20	StringTie	exon	41415186	41415638	1000	-	.	gene_id "MSTRG.111344"; transcript_id "MSTRG.111344.15"; exon_number "5";
chr20	StringTie	exon	41416588	41416794	1000	-	.	gene_id "MSTRG.111344"; transcript_id "MSTRG.111344.15"; exon_number "6";
chr20	StringTie	exon	41417198	41417349	1000	-	.	gene_id "MSTRG.111344"; transcript_id "MSTRG.111344.15"; exon_number "7";
chr20	StringTie	exon	41420508	41422079	1000	-	.	gene_id "MSTRG.111344"; transcript_id "MSTRG.111344.15"; exon_number "8";
chr20	StringTie	exon	41423492	41423700	1000	-	.	gene_id "MSTRG.111344"; transcript_id "MSTRG.111344.15"; exon_number "9";
chr20	StringTie	exon	41425178	41425389	1000	-	.	gene_id "MSTRG.111344"; transcript_id "MSTRG.111344.15"; exon_number "10";
chr20	StringTie	exon	41426093	41426153	1000	-	.	gene_id "MSTRG.111344"; transcript_id "MSTRG.111344.15"; exon_number "11";
chr20	StringTie	exon	41437274	41437334	1000	-	.	gene_id "MSTRG.111344"; transcript_id "MSTRG.111344.15"; exon_number "12";
chr20	StringTie	exon	41440000	41440129	1000	-	.	gene_id "MSTRG.111344"; transcript_id "MSTRG.111344.15"; exon_number "13";
chr20	StringTie	exon	41445665	41445768	1000	-	.	gene_id "MSTRG.111344"; transcript_id "MSTRG.111344.15"; exon_number "14";
chr20	StringTie	exon	41447882	41447971	1000	-	.	gene_id "MSTRG.111344"; transcript_id "MSTRG.111344.15"; exon_number "15";
chr20	StringTie	exon	41450946	41451105	1000	-	.	gene_id "MSTRG.111344"; transcript_id "MSTRG.111344.15"; exon_number "16";
chr20	StringTie	exon	41451826	41452025	1000	-	.	gene_id "MSTRG.111344"; transcript_id "MSTRG.111344.15"; exon_number "17";
chr20	StringTie	exon	41452740	41452942	1000	-	.	gene_id "MSTRG.111344"; transcript_id "MSTRG.111344.15"; exon_number "18";
chr20	StringTie	exon	41454626	41454736	1000	-	.	gene_id "MSTRG.111344"; transcript_id "MSTRG.111344.15"; exon_number "19";
chr20	StringTie	exon	41455800	41455979	1000	-	.	gene_id "MSTRG.111344"; transcript_id "MSTRG.111344.15"; exon_number "20";
chr20	StringTie	exon	41457264	41457428	1000	-	.	gene_id "MSTRG.111344"; transcript_id "MSTRG.111344.15"; exon_number "21";
chr20	StringTie	exon	41473322	41473517	1000	-	.	gene_id "MSTRG.111344"; transcript_id "MSTRG.111344.15"; exon_number "22";
chr20	StringTie	exon	41483309	41483519	1000	-	.	gene_id "MSTRG.111344"; transcript_id "MSTRG.111344.15"; exon_number "23";
chr20	StringTie	exon	41484352	41484607	1000	-	.	gene_id "MSTRG.111344"; transcript_id "MSTRG.111344.15"; exon_number "24";
chr20	StringTie	exon	41487665	41487808	1000	-	.	gene_id "MSTRG.111344"; transcript_id "MSTRG.111344.15"; exon_number "25";
chr20	StringTie	exon	41488428	41488604	1000	-	.	gene_id "MSTRG.111344"; transcript_id "MSTRG.111344.15"; exon_number "26";
chr20	StringTie	exon	41489778	41490021	1000	-	.	gene_id "MSTRG.111344"; transcript_id "MSTRG.111344.15"; exon_number "27";
chr20	StringTie	exon	41491698	41491819	1000	-	.	gene_id "MSTRG.111344"; transcript_id "MSTRG.111344.15"; exon_number "28";
chr20	StringTie	exon	41493538	41493672	1000	-	.	gene_id "MSTRG.111344"; transcript_id "MSTRG.111344.15"; exon_number "29";
chr20	StringTie	exon	41493858	41493944	1000	-	.	gene_id "MSTRG.111344"; transcript_id "MSTRG.111344.15"; exon_number "30";
chr20	StringTie	exon	41497384	41497501	1000	-	.	gene_id "MSTRG.111344"; transcript_id "MSTRG.111344.15"; exon_number "31";
chr20	StringTie	exon	41498168	41498226	1000	-	.	gene_id "MSTRG.111344"; transcript_id "MSTRG.111344.15"; exon_number "32";
chr20	StringTie	exon	41499295	41499357	1000	-	.	gene_id "MSTRG.111344"; transcript_id "MSTRG.111344.15"; exon_number "33";
chr20	StringTie	exon	41512846	41512995	1000	-	.	gene_id "MSTRG.111344"; transcript_id "MSTRG.111344.15"; exon_number "34";
chr20	StringTie	exon	41514805	41514952	1000	-	.	gene_id "MSTRG.111344"; transcript_id "MSTRG.111344.15"; exon_number "35";
chr20	StringTie	exon	41533050	41533570	1000	-	.	gene_id "MSTRG.111344"; transcript_id "MSTRG.111344.15"; exon_number "36";
chr20	StringTie	exon	41551305	41551360	1000	-	.	gene_id "MSTRG.111344"; transcript_id "MSTRG.111344.15"; exon_number "37";
chr20	StringTie	exon	41553525	41553556	1000	-	.	gene_id "MSTRG.111344"; transcript_id "MSTRG.111344.15"; exon_number "38";
chr20	StringTie	transcript	41402006	41564984	1000	-	.	gene_id "MSTRG.111344"; transcript_id "MSTRG.111344.16";
chr20	StringTie	exon	41402006	41405489	1000	-	.	gene_id "MSTRG.111344"; transcript_id "MSTRG.111344.16"; exon_number "1";
chr20	StringTie	exon	41412144	41412263	1000	-	.	gene_id "MSTRG.111344"; transcript_id "MSTRG.111344.16"; exon_number "2";
chr20	StringTie	exon	41413324	41413515	1000	-	.	gene_id "MSTRG.111344"; transcript_id "MSTRG.111344.16"; exon_number "3";
chr20	StringTie	exon	41414607	41414981	1000	-	.	gene_id "MSTRG.111344"; transcript_id "MSTRG.111344.16"; exon_number "4";
chr20	StringTie	exon	41415186	41415638	1000	-	.	gene_id "MSTRG.111344"; transcript_id "MSTRG.111344.16"; exon_number "5";
chr20	StringTie	exon	41416588	41416794	1000	-	.	gene_id "MSTRG.111344"; transcript_id "MSTRG.111344.16"; exon_number "6";
chr20	StringTie	exon	41417198	41417349	1000	-	.	gene_id "MSTRG.111344"; transcript_id "MSTRG.111344.16"; exon_number "7";
chr20	StringTie	exon	41420508	41422079	1000	-	.	gene_id "MSTRG.111344"; transcript_id "MSTRG.111344.16"; exon_number "8";
chr20	StringTie	exon	41423492	41423700	1000	-	.	gene_id "MSTRG.111344"; transcript_id "MSTRG.111344.16"; exon_number "9";
chr20	StringTie	exon	41425178	41425389	1000	-	.	gene_id "MSTRG.111344"; transcript_id "MSTRG.111344.16"; exon_number "10";
chr20	StringTie	exon	41426093	41426153	1000	-	.	gene_id "MSTRG.111344"; transcript_id "MSTRG.111344.16"; exon_number "11";
chr20	StringTie	exon	41437274	41437334	1000	-	.	gene_id "MSTRG.111344"; transcript_id "MSTRG.111344.16"; exon_number "12";
chr20	StringTie	exon	41440000	41440129	1000	-	.	gene_id "MSTRG.111344"; transcript_id "MSTRG.111344.16"; exon_number "13";
chr20	StringTie	exon	41445665	41445768	1000	-	.	gene_id "MSTRG.111344"; transcript_id "MSTRG.111344.16"; exon_number "14";
chr20	StringTie	exon	41447882	41447971	1000	-	.	gene_id "MSTRG.111344"; transcript_id "MSTRG.111344.16"; exon_number "15";
chr20	StringTie	exon	41450946	41451105	1000	-	.	gene_id "MSTRG.111344"; transcript_id "MSTRG.111344.16"; exon_number "16";
chr20	StringTie	exon	41451826	41452025	1000	-	.	gene_id "MSTRG.111344"; transcript_id "MSTRG.111344.16"; exon_number "17";
chr20	StringTie	exon	41452740	41452942	1000	-	.	gene_id "MSTRG.111344"; transcript_id "MSTRG.111344.16"; exon_number "18";
chr20	StringTie	exon	41454626	41454736	1000	-	.	gene_id "MSTRG.111344"; transcript_id "MSTRG.111344.16"; exon_number "19";
chr20	StringTie	exon	41455800	41455979	1000	-	.	gene_id "MSTRG.111344"; transcript_id "MSTRG.111344.16"; exon_number "20";
chr20	StringTie	exon	41457264	41457428	1000	-	.	gene_id "MSTRG.111344"; transcript_id "MSTRG.111344.16"; exon_number "21";
chr20	StringTie	exon	41473322	41473517	1000	-	.	gene_id "MSTRG.111344"; transcript_id "MSTRG.111344.16"; exon_number "22";
chr20	StringTie	exon	41483309	41483519	1000	-	.	gene_id "MSTRG.111344"; transcript_id "MSTRG.111344.16"; exon_number "23";
chr20	StringTie	exon	41484352	41484607	1000	-	.	gene_id "MSTRG.111344"; transcript_id "MSTRG.111344.16"; exon_number "24";
chr20	StringTie	exon	41487665	41487808	1000	-	.	gene_id "MSTRG.111344"; transcript_id "MSTRG.111344.16"; exon_number "25";
chr20	StringTie	exon	41488428	41488604	1000	-	.	gene_id "MSTRG.111344"; transcript_id "MSTRG.111344.16"; exon_number "26";
chr20	StringTie	exon	41489778	41490021	1000	-	.	gene_id "MSTRG.111344"; transcript_id "MSTRG.111344.16"; exon_number "27";
chr20	StringTie	exon	41491698	41491819	1000	-	.	gene_id "MSTRG.111344"; transcript_id "MSTRG.111344.16"; exon_number "28";
chr20	StringTie	exon	41493538	41493672	1000	-	.	gene_id "MSTRG.111344"; transcript_id "MSTRG.111344.16"; exon_number "29";
chr20	StringTie	exon	41493858	41493944	1000	-	.	gene_id "MSTRG.111344"; transcript_id "MSTRG.111344.16"; exon_number "30";
chr20	StringTie	exon	41497384	41498226	1000	-	.	gene_id "MSTRG.111344"; transcript_id "MSTRG.111344.16"; exon_number "31";
chr20	StringTie	exon	41499295	41499357	1000	-	.	gene_id "MSTRG.111344"; transcript_id "MSTRG.111344.16"; exon_number "32";
chr20	StringTie	exon	41512846	41512995	1000	-	.	gene_id "MSTRG.111344"; transcript_id "MSTRG.111344.16"; exon_number "33";
chr20	StringTie	exon	41514805	41514952	1000	-	.	gene_id "MSTRG.111344"; transcript_id "MSTRG.111344.16"; exon_number "34";
chr20	StringTie	exon	41533050	41533570	1000	-	.	gene_id "MSTRG.111344"; transcript_id "MSTRG.111344.16"; exon_number "35";
chr20	StringTie	exon	41551305	41551360	1000	-	.	gene_id "MSTRG.111344"; transcript_id "MSTRG.111344.16"; exon_number "36";
chr20	StringTie	exon	41564011	41564984	1000	-	.	gene_id "MSTRG.111344"; transcript_id "MSTRG.111344.16"; exon_number "37";
chr20	StringTie	transcript	41402017	41618587	1000	-	.	gene_id "MSTRG.111344"; transcript_id "MSTRG.111344.17";
chr20	StringTie	exon	41402017	41405489	1000	-	.	gene_id "MSTRG.111344"; transcript_id "MSTRG.111344.17"; exon_number "1";
chr20	StringTie	exon	41412144	41412263	1000	-	.	gene_id "MSTRG.111344"; transcript_id "MSTRG.111344.17"; exon_number "2";
chr20	StringTie	exon	41413324	41413515	1000	-	.	gene_id "MSTRG.111344"; transcript_id "MSTRG.111344.17"; exon_number "3";
chr20	StringTie	exon	41415186	41415638	1000	-	.	gene_id "MSTRG.111344"; transcript_id "MSTRG.111344.17"; exon_number "4";
chr20	StringTie	exon	41416588	41416794	1000	-	.	gene_id "MSTRG.111344"; transcript_id "MSTRG.111344.17"; exon_number "5";
chr20	StringTie	exon	41417198	41417349	1000	-	.	gene_id "MSTRG.111344"; transcript_id "MSTRG.111344.17"; exon_number "6";
chr20	StringTie	exon	41420508	41422079	1000	-	.	gene_id "MSTRG.111344"; transcript_id "MSTRG.111344.17"; exon_number "7";
chr20	StringTie	exon	41423492	41423700	1000	-	.	gene_id "MSTRG.111344"; transcript_id "MSTRG.111344.17"; exon_number "8";
chr20	StringTie	exon	41425178	41425389	1000	-	.	gene_id "MSTRG.111344"; transcript_id "MSTRG.111344.17"; exon_number "9";
chr20	StringTie	exon	41426093	41426153	1000	-	.	gene_id "MSTRG.111344"; transcript_id "MSTRG.111344.17"; exon_number "10";
chr20	StringTie	exon	41437274	41437334	1000	-	.	gene_id "MSTRG.111344"; transcript_id "MSTRG.111344.17"; exon_number "11";
chr20	StringTie	exon	41440000	41440129	1000	-	.	gene_id "MSTRG.111344"; transcript_id "MSTRG.111344.17"; exon_number "12";
chr20	StringTie	exon	41445665	41445768	1000	-	.	gene_id "MSTRG.111344"; transcript_id "MSTRG.111344.17"; exon_number "13";
chr20	StringTie	exon	41447882	41447971	1000	-	.	gene_id "MSTRG.111344"; transcript_id "MSTRG.111344.17"; exon_number "14";
chr20	StringTie	exon	41450946	41451105	1000	-	.	gene_id "MSTRG.111344"; transcript_id "MSTRG.111344.17"; exon_number "15";
chr20	StringTie	exon	41451826	41452025	1000	-	.	gene_id "MSTRG.111344"; transcript_id "MSTRG.111344.17"; exon_number "16";
chr20	StringTie	exon	41452740	41452942	1000	-	.	gene_id "MSTRG.111344"; transcript_id "MSTRG.111344.17"; exon_number "17";
chr20	StringTie	exon	41454626	41454736	1000	-	.	gene_id "MSTRG.111344"; transcript_id "MSTRG.111344.17"; exon_number "18";
chr20	StringTie	exon	41455800	41455979	1000	-	.	gene_id "MSTRG.111344"; transcript_id "MSTRG.111344.17"; exon_number "19";
chr20	StringTie	exon	41457264	41457428	1000	-	.	gene_id "MSTRG.111344"; transcript_id "MSTRG.111344.17"; exon_number "20";
chr20	StringTie	exon	41473322	41473517	1000	-	.	gene_id "MSTRG.111344"; transcript_id "MSTRG.111344.17"; exon_number "21";
chr20	StringTie	exon	41483309	41483519	1000	-	.	gene_id "MSTRG.111344"; transcript_id "MSTRG.111344.17"; exon_number "22";
chr20	StringTie	exon	41484352	41484607	1000	-	.	gene_id "MSTRG.111344"; transcript_id "MSTRG.111344.17"; exon_number "23";
chr20	StringTie	exon	41487665	41487808	1000	-	.	gene_id "MSTRG.111344"; transcript_id "MSTRG.111344.17"; exon_number "24";
chr20	StringTie	exon	41488428	41488604	1000	-	.	gene_id "MSTRG.111344"; transcript_id "MSTRG.111344.17"; exon_number "25";
chr20	StringTie	exon	41489778	41490021	1000	-	.	gene_id "MSTRG.111344"; transcript_id "MSTRG.111344.17"; exon_number "26";
chr20	StringTie	exon	41491698	41491819	1000	-	.	gene_id "MSTRG.111344"; transcript_id "MSTRG.111344.17"; exon_number "27";
chr20	StringTie	exon	41493538	41493672	1000	-	.	gene_id "MSTRG.111344"; transcript_id "MSTRG.111344.17"; exon_number "28";
chr20	StringTie	exon	41493858	41493944	1000	-	.	gene_id "MSTRG.111344"; transcript_id "MSTRG.111344.17"; exon_number "29";
chr20	StringTie	exon	41497384	41497501	1000	-	.	gene_id "MSTRG.111344"; transcript_id "MSTRG.111344.17"; exon_number "30";
chr20	StringTie	exon	41498168	41498226	1000	-	.	gene_id "MSTRG.111344"; transcript_id "MSTRG.111344.17"; exon_number "31";
chr20	StringTie	exon	41499295	41499357	1000	-	.	gene_id "MSTRG.111344"; transcript_id "MSTRG.111344.17"; exon_number "32";
chr20	StringTie	exon	41512846	41512995	1000	-	.	gene_id "MSTRG.111344"; transcript_id "MSTRG.111344.17"; exon_number "33";
chr20	StringTie	exon	41514805	41514952	1000	-	.	gene_id "MSTRG.111344"; transcript_id "MSTRG.111344.17"; exon_number "34";
chr20	StringTie	exon	41533050	41533570	1000	-	.	gene_id "MSTRG.111344"; transcript_id "MSTRG.111344.17"; exon_number "35";
chr20	StringTie	exon	41551305	41551360	1000	-	.	gene_id "MSTRG.111344"; transcript_id "MSTRG.111344.17"; exon_number "36";
chr20	StringTie	exon	41614709	41614962	1000	-	.	gene_id "MSTRG.111344"; transcript_id "MSTRG.111344.17"; exon_number "37";
chr20	StringTie	exon	41618340	41618587	1000	-	.	gene_id "MSTRG.111344"; transcript_id "MSTRG.111344.17"; exon_number "38";
chr20	StringTie	transcript	41402023	41568194	1000	-	.	gene_id "MSTRG.111344"; transcript_id "MSTRG.111344.18";
chr20	StringTie	exon	41402023	41405489	1000	-	.	gene_id "MSTRG.111344"; transcript_id "MSTRG.111344.18"; exon_number "1";
chr20	StringTie	exon	41412144	41412263	1000	-	.	gene_id "MSTRG.111344"; transcript_id "MSTRG.111344.18"; exon_number "2";
chr20	StringTie	exon	41413324	41413515	1000	-	.	gene_id "MSTRG.111344"; transcript_id "MSTRG.111344.18"; exon_number "3";
chr20	StringTie	exon	41415186	41415638	1000	-	.	gene_id "MSTRG.111344"; transcript_id "MSTRG.111344.18"; exon_number "4";
chr20	StringTie	exon	41416588	41416794	1000	-	.	gene_id "MSTRG.111344"; transcript_id "MSTRG.111344.18"; exon_number "5";
chr20	StringTie	exon	41417198	41417349	1000	-	.	gene_id "MSTRG.111344"; transcript_id "MSTRG.111344.18"; exon_number "6";
chr20	StringTie	exon	41420508	41422079	1000	-	.	gene_id "MSTRG.111344"; transcript_id "MSTRG.111344.18"; exon_number "7";
chr20	StringTie	exon	41423492	41423700	1000	-	.	gene_id "MSTRG.111344"; transcript_id "MSTRG.111344.18"; exon_number "8";
chr20	StringTie	exon	41425178	41425394	1000	-	.	gene_id "MSTRG.111344"; transcript_id "MSTRG.111344.18"; exon_number "9";
chr20	StringTie	exon	41426093	41426153	1000	-	.	gene_id "MSTRG.111344"; transcript_id "MSTRG.111344.18"; exon_number "10";
chr20	StringTie	exon	41437274	41437334	1000	-	.	gene_id "MSTRG.111344"; transcript_id "MSTRG.111344.18"; exon_number "11";
chr20	StringTie	exon	41440000	41440129	1000	-	.	gene_id "MSTRG.111344"; transcript_id "MSTRG.111344.18"; exon_number "12";
chr20	StringTie	exon	41445665	41445768	1000	-	.	gene_id "MSTRG.111344"; transcript_id "MSTRG.111344.18"; exon_number "13";
chr20	StringTie	exon	41447882	41447971	1000	-	.	gene_id "MSTRG.111344"; transcript_id "MSTRG.111344.18"; exon_number "14";
chr20	StringTie	exon	41450946	41451105	1000	-	.	gene_id "MSTRG.111344"; transcript_id "MSTRG.111344.18"; exon_number "15";
chr20	StringTie	exon	41451826	41452025	1000	-	.	gene_id "MSTRG.111344"; transcript_id "MSTRG.111344.18"; exon_number "16";
chr20	StringTie	exon	41452740	41452942	1000	-	.	gene_id "MSTRG.111344"; transcript_id "MSTRG.111344.18"; exon_number "17";
chr20	StringTie	exon	41454626	41454736	1000	-	.	gene_id "MSTRG.111344"; transcript_id "MSTRG.111344.18"; exon_number "18";
chr20	StringTie	exon	41455800	41455979	1000	-	.	gene_id "MSTRG.111344"; transcript_id "MSTRG.111344.18"; exon_number "19";
chr20	StringTie	exon	41457264	41457428	1000	-	.	gene_id "MSTRG.111344"; transcript_id "MSTRG.111344.18"; exon_number "20";
chr20	StringTie	exon	41473322	41473517	1000	-	.	gene_id "MSTRG.111344"; transcript_id "MSTRG.111344.18"; exon_number "21";
chr20	StringTie	exon	41483309	41483519	1000	-	.	gene_id "MSTRG.111344"; transcript_id "MSTRG.111344.18"; exon_number "22";
chr20	StringTie	exon	41484352	41484607	1000	-	.	gene_id "MSTRG.111344"; transcript_id "MSTRG.111344.18"; exon_number "23";
chr20	StringTie	exon	41487665	41487808	1000	-	.	gene_id "MSTRG.111344"; transcript_id "MSTRG.111344.18"; exon_number "24";
chr20	StringTie	exon	41488428	41488604	1000	-	.	gene_id "MSTRG.111344"; transcript_id "MSTRG.111344.18"; exon_number "25";
chr20	StringTie	exon	41489778	41490021	1000	-	.	gene_id "MSTRG.111344"; transcript_id "MSTRG.111344.18"; exon_number "26";
chr20	StringTie	exon	41491698	41491819	1000	-	.	gene_id "MSTRG.111344"; transcript_id "MSTRG.111344.18"; exon_number "27";
chr20	StringTie	exon	41493538	41493672	1000	-	.	gene_id "MSTRG.111344"; transcript_id "MSTRG.111344.18"; exon_number "28";
chr20	StringTie	exon	41493858	41493944	1000	-	.	gene_id "MSTRG.111344"; transcript_id "MSTRG.111344.18"; exon_number "29";
chr20	StringTie	exon	41497384	41497501	1000	-	.	gene_id "MSTRG.111344"; transcript_id "MSTRG.111344.18"; exon_number "30";
chr20	StringTie	exon	41498168	41498226	1000	-	.	gene_id "MSTRG.111344"; transcript_id "MSTRG.111344.18"; exon_number "31";
chr20	StringTie	exon	41499295	41499357	1000	-	.	gene_id "MSTRG.111344"; transcript_id "MSTRG.111344.18"; exon_number "32";
chr20	StringTie	exon	41512846	41512995	1000	-	.	gene_id "MSTRG.111344"; transcript_id "MSTRG.111344.18"; exon_number "33";
chr20	StringTie	exon	41514805	41514952	1000	-	.	gene_id "MSTRG.111344"; transcript_id "MSTRG.111344.18"; exon_number "34";
chr20	StringTie	exon	41533050	41533570	1000	-	.	gene_id "MSTRG.111344"; transcript_id "MSTRG.111344.18"; exon_number "35";
chr20	StringTie	exon	41551305	41551360	1000	-	.	gene_id "MSTRG.111344"; transcript_id "MSTRG.111344.18"; exon_number "36";
chr20	StringTie	exon	41560536	41560643	1000	-	.	gene_id "MSTRG.111344"; transcript_id "MSTRG.111344.18"; exon_number "37";
chr20	StringTie	exon	41564011	41564151	1000	-	.	gene_id "MSTRG.111344"; transcript_id "MSTRG.111344.18"; exon_number "38";
chr20	StringTie	exon	41567500	41568194	1000	-	.	gene_id "MSTRG.111344"; transcript_id "MSTRG.111344.18"; exon_number "39";
chr20	StringTie	transcript	41402024	41560621	1000	-	.	gene_id "MSTRG.111344"; transcript_id "MSTRG.111344.19";
chr20	StringTie	exon	41402024	41405489	1000	-	.	gene_id "MSTRG.111344"; transcript_id "MSTRG.111344.19"; exon_number "1";
chr20	StringTie	exon	41412144	41412263	1000	-	.	gene_id "MSTRG.111344"; transcript_id "MSTRG.111344.19"; exon_number "2";
chr20	StringTie	exon	41413324	41413515	1000	-	.	gene_id "MSTRG.111344"; transcript_id "MSTRG.111344.19"; exon_number "3";
chr20	StringTie	exon	41415186	41415638	1000	-	.	gene_id "MSTRG.111344"; transcript_id "MSTRG.111344.19"; exon_number "4";
chr20	StringTie	exon	41416588	41416794	1000	-	.	gene_id "MSTRG.111344"; transcript_id "MSTRG.111344.19"; exon_number "5";
chr20	StringTie	exon	41417198	41417349	1000	-	.	gene_id "MSTRG.111344"; transcript_id "MSTRG.111344.19"; exon_number "6";
chr20	StringTie	exon	41420508	41422079	1000	-	.	gene_id "MSTRG.111344"; transcript_id "MSTRG.111344.19"; exon_number "7";
chr20	StringTie	exon	41423492	41423700	1000	-	.	gene_id "MSTRG.111344"; transcript_id "MSTRG.111344.19"; exon_number "8";
chr20	StringTie	exon	41425178	41425389	1000	-	.	gene_id "MSTRG.111344"; transcript_id "MSTRG.111344.19"; exon_number "9";
chr20	StringTie	exon	41426093	41426153	1000	-	.	gene_id "MSTRG.111344"; transcript_id "MSTRG.111344.19"; exon_number "10";
chr20	StringTie	exon	41437274	41437334	1000	-	.	gene_id "MSTRG.111344"; transcript_id "MSTRG.111344.19"; exon_number "11";
chr20	StringTie	exon	41440000	41440129	1000	-	.	gene_id "MSTRG.111344"; transcript_id "MSTRG.111344.19"; exon_number "12";
chr20	StringTie	exon	41445665	41445768	1000	-	.	gene_id "MSTRG.111344"; transcript_id "MSTRG.111344.19"; exon_number "13";
chr20	StringTie	exon	41447882	41447971	1000	-	.	gene_id "MSTRG.111344"; transcript_id "MSTRG.111344.19"; exon_number "14";
chr20	StringTie	exon	41450946	41451105	1000	-	.	gene_id "MSTRG.111344"; transcript_id "MSTRG.111344.19"; exon_number "15";
chr20	StringTie	exon	41451826	41452025	1000	-	.	gene_id "MSTRG.111344"; transcript_id "MSTRG.111344.19"; exon_number "16";
chr20	StringTie	exon	41452740	41452942	1000	-	.	gene_id "MSTRG.111344"; transcript_id "MSTRG.111344.19"; exon_number "17";
chr20	StringTie	exon	41454626	41454736	1000	-	.	gene_id "MSTRG.111344"; transcript_id "MSTRG.111344.19"; exon_number "18";
chr20	StringTie	exon	41455800	41455979	1000	-	.	gene_id "MSTRG.111344"; transcript_id "MSTRG.111344.19"; exon_number "19";
chr20	StringTie	exon	41457264	41457428	1000	-	.	gene_id "MSTRG.111344"; transcript_id "MSTRG.111344.19"; exon_number "20";
chr20	StringTie	exon	41473322	41473517	1000	-	.	gene_id "MSTRG.111344"; transcript_id "MSTRG.111344.19"; exon_number "21";
chr20	StringTie	exon	41483309	41483519	1000	-	.	gene_id "MSTRG.111344"; transcript_id "MSTRG.111344.19"; exon_number "22";
chr20	StringTie	exon	41484352	41484607	1000	-	.	gene_id "MSTRG.111344"; transcript_id "MSTRG.111344.19"; exon_number "23";
chr20	StringTie	exon	41487665	41487808	1000	-	.	gene_id "MSTRG.111344"; transcript_id "MSTRG.111344.19"; exon_number "24";
chr20	StringTie	exon	41488428	41488604	1000	-	.	gene_id "MSTRG.111344"; transcript_id "MSTRG.111344.19"; exon_number "25";
chr20	StringTie	exon	41489778	41490021	1000	-	.	gene_id "MSTRG.111344"; transcript_id "MSTRG.111344.19"; exon_number "26";
chr20	StringTie	exon	41491698	41491819	1000	-	.	gene_id "MSTRG.111344"; transcript_id "MSTRG.111344.19"; exon_number "27";
chr20	StringTie	exon	41493538	41493672	1000	-	.	gene_id "MSTRG.111344"; transcript_id "MSTRG.111344.19"; exon_number "28";
chr20	StringTie	exon	41493858	41493944	1000	-	.	gene_id "MSTRG.111344"; transcript_id "MSTRG.111344.19"; exon_number "29";
chr20	StringTie	exon	41497384	41497501	1000	-	.	gene_id "MSTRG.111344"; transcript_id "MSTRG.111344.19"; exon_number "30";
chr20	StringTie	exon	41498168	41498226	1000	-	.	gene_id "MSTRG.111344"; transcript_id "MSTRG.111344.19"; exon_number "31";
chr20	StringTie	exon	41499295	41499357	1000	-	.	gene_id "MSTRG.111344"; transcript_id "MSTRG.111344.19"; exon_number "32";
chr20	StringTie	exon	41512846	41512995	1000	-	.	gene_id "MSTRG.111344"; transcript_id "MSTRG.111344.19"; exon_number "33";
chr20	StringTie	exon	41514805	41514952	1000	-	.	gene_id "MSTRG.111344"; transcript_id "MSTRG.111344.19"; exon_number "34";
chr20	StringTie	exon	41533050	41533570	1000	-	.	gene_id "MSTRG.111344"; transcript_id "MSTRG.111344.19"; exon_number "35";
chr20	StringTie	exon	41551305	41551360	1000	-	.	gene_id "MSTRG.111344"; transcript_id "MSTRG.111344.19"; exon_number "36";
chr20	StringTie	exon	41560536	41560621	1000	-	.	gene_id "MSTRG.111344"; transcript_id "MSTRG.111344.19"; exon_number "37";
chr20	StringTie	transcript	41401859	41564191	1000	-	.	gene_id "MSTRG.111344"; transcript_id "MSTRG.111344.2";
chr20	StringTie	exon	41401859	41405489	1000	-	.	gene_id "MSTRG.111344"; transcript_id "MSTRG.111344.2"; exon_number "1";
chr20	StringTie	exon	41412144	41412263	1000	-	.	gene_id "MSTRG.111344"; transcript_id "MSTRG.111344.2"; exon_number "2";
chr20	StringTie	exon	41413324	41413515	1000	-	.	gene_id "MSTRG.111344"; transcript_id "MSTRG.111344.2"; exon_number "3";
chr20	StringTie	exon	41415186	41415638	1000	-	.	gene_id "MSTRG.111344"; transcript_id "MSTRG.111344.2"; exon_number "4";
chr20	StringTie	exon	41416588	41416794	1000	-	.	gene_id "MSTRG.111344"; transcript_id "MSTRG.111344.2"; exon_number "5";
chr20	StringTie	exon	41417198	41417349	1000	-	.	gene_id "MSTRG.111344"; transcript_id "MSTRG.111344.2"; exon_number "6";
chr20	StringTie	exon	41420508	41422079	1000	-	.	gene_id "MSTRG.111344"; transcript_id "MSTRG.111344.2"; exon_number "7";
chr20	StringTie	exon	41423492	41423700	1000	-	.	gene_id "MSTRG.111344"; transcript_id "MSTRG.111344.2"; exon_number "8";
chr20	StringTie	exon	41425178	41425394	1000	-	.	gene_id "MSTRG.111344"; transcript_id "MSTRG.111344.2"; exon_number "9";
chr20	StringTie	exon	41426093	41426153	1000	-	.	gene_id "MSTRG.111344"; transcript_id "MSTRG.111344.2"; exon_number "10";
chr20	StringTie	exon	41437274	41437334	1000	-	.	gene_id "MSTRG.111344"; transcript_id "MSTRG.111344.2"; exon_number "11";
chr20	StringTie	exon	41440000	41440129	1000	-	.	gene_id "MSTRG.111344"; transcript_id "MSTRG.111344.2"; exon_number "12";
chr20	StringTie	exon	41445665	41445768	1000	-	.	gene_id "MSTRG.111344"; transcript_id "MSTRG.111344.2"; exon_number "13";
chr20	StringTie	exon	41447882	41447971	1000	-	.	gene_id "MSTRG.111344"; transcript_id "MSTRG.111344.2"; exon_number "14";
chr20	StringTie	exon	41450946	41451105	1000	-	.	gene_id "MSTRG.111344"; transcript_id "MSTRG.111344.2"; exon_number "15";
chr20	StringTie	exon	41451826	41452025	1000	-	.	gene_id "MSTRG.111344"; transcript_id "MSTRG.111344.2"; exon_number "16";
chr20	StringTie	exon	41452740	41452942	1000	-	.	gene_id "MSTRG.111344"; transcript_id "MSTRG.111344.2"; exon_number "17";
chr20	StringTie	exon	41454626	41454736	1000	-	.	gene_id "MSTRG.111344"; transcript_id "MSTRG.111344.2"; exon_number "18";
chr20	StringTie	exon	41455800	41455979	1000	-	.	gene_id "MSTRG.111344"; transcript_id "MSTRG.111344.2"; exon_number "19";
chr20	StringTie	exon	41457264	41457428	1000	-	.	gene_id "MSTRG.111344"; transcript_id "MSTRG.111344.2"; exon_number "20";
chr20	StringTie	exon	41473322	41473517	1000	-	.	gene_id "MSTRG.111344"; transcript_id "MSTRG.111344.2"; exon_number "21";
chr20	StringTie	exon	41483309	41483519	1000	-	.	gene_id "MSTRG.111344"; transcript_id "MSTRG.111344.2"; exon_number "22";
chr20	StringTie	exon	41484352	41484607	1000	-	.	gene_id "MSTRG.111344"; transcript_id "MSTRG.111344.2"; exon_number "23";
chr20	StringTie	exon	41487665	41487808	1000	-	.	gene_id "MSTRG.111344"; transcript_id "MSTRG.111344.2"; exon_number "24";
chr20	StringTie	exon	41488428	41488604	1000	-	.	gene_id "MSTRG.111344"; transcript_id "MSTRG.111344.2"; exon_number "25";
chr20	StringTie	exon	41489778	41490021	1000	-	.	gene_id "MSTRG.111344"; transcript_id "MSTRG.111344.2"; exon_number "26";
chr20	StringTie	exon	41491698	41491819	1000	-	.	gene_id "MSTRG.111344"; transcript_id "MSTRG.111344.2"; exon_number "27";
chr20	StringTie	exon	41493538	41493672	1000	-	.	gene_id "MSTRG.111344"; transcript_id "MSTRG.111344.2"; exon_number "28";
chr20	StringTie	exon	41493858	41493944	1000	-	.	gene_id "MSTRG.111344"; transcript_id "MSTRG.111344.2"; exon_number "29";
chr20	StringTie	exon	41497384	41497501	1000	-	.	gene_id "MSTRG.111344"; transcript_id "MSTRG.111344.2"; exon_number "30";
chr20	StringTie	exon	41498168	41498226	1000	-	.	gene_id "MSTRG.111344"; transcript_id "MSTRG.111344.2"; exon_number "31";
chr20	StringTie	exon	41499295	41499357	1000	-	.	gene_id "MSTRG.111344"; transcript_id "MSTRG.111344.2"; exon_number "32";
chr20	StringTie	exon	41512846	41512995	1000	-	.	gene_id "MSTRG.111344"; transcript_id "MSTRG.111344.2"; exon_number "33";
chr20	StringTie	exon	41514805	41514952	1000	-	.	gene_id "MSTRG.111344"; transcript_id "MSTRG.111344.2"; exon_number "34";
chr20	StringTie	exon	41533050	41533570	1000	-	.	gene_id "MSTRG.111344"; transcript_id "MSTRG.111344.2"; exon_number "35";
chr20	StringTie	exon	41551305	41551360	1000	-	.	gene_id "MSTRG.111344"; transcript_id "MSTRG.111344.2"; exon_number "36";
chr20	StringTie	exon	41553525	41553711	1000	-	.	gene_id "MSTRG.111344"; transcript_id "MSTRG.111344.2"; exon_number "37";
chr20	StringTie	exon	41555604	41560643	1000	-	.	gene_id "MSTRG.111344"; transcript_id "MSTRG.111344.2"; exon_number "38";
chr20	StringTie	exon	41564011	41564191	1000	-	.	gene_id "MSTRG.111344"; transcript_id "MSTRG.111344.2"; exon_number "39";
chr20	StringTie	transcript	41402027	41618439	1000	-	.	gene_id "MSTRG.111344"; transcript_id "MSTRG.111344.20";
chr20	StringTie	exon	41402027	41405489	1000	-	.	gene_id "MSTRG.111344"; transcript_id "MSTRG.111344.20"; exon_number "1";
chr20	StringTie	exon	41412144	41412263	1000	-	.	gene_id "MSTRG.111344"; transcript_id "MSTRG.111344.20"; exon_number "2";
chr20	StringTie	exon	41413324	41413515	1000	-	.	gene_id "MSTRG.111344"; transcript_id "MSTRG.111344.20"; exon_number "3";
chr20	StringTie	exon	41415186	41415638	1000	-	.	gene_id "MSTRG.111344"; transcript_id "MSTRG.111344.20"; exon_number "4";
chr20	StringTie	exon	41416588	41416794	1000	-	.	gene_id "MSTRG.111344"; transcript_id "MSTRG.111344.20"; exon_number "5";
chr20	StringTie	exon	41417198	41417349	1000	-	.	gene_id "MSTRG.111344"; transcript_id "MSTRG.111344.20"; exon_number "6";
chr20	StringTie	exon	41420508	41422079	1000	-	.	gene_id "MSTRG.111344"; transcript_id "MSTRG.111344.20"; exon_number "7";
chr20	StringTie	exon	41423492	41423700	1000	-	.	gene_id "MSTRG.111344"; transcript_id "MSTRG.111344.20"; exon_number "8";
chr20	StringTie	exon	41425178	41425394	1000	-	.	gene_id "MSTRG.111344"; transcript_id "MSTRG.111344.20"; exon_number "9";
chr20	StringTie	exon	41426093	41426153	1000	-	.	gene_id "MSTRG.111344"; transcript_id "MSTRG.111344.20"; exon_number "10";
chr20	StringTie	exon	41437274	41437334	1000	-	.	gene_id "MSTRG.111344"; transcript_id "MSTRG.111344.20"; exon_number "11";
chr20	StringTie	exon	41440000	41440129	1000	-	.	gene_id "MSTRG.111344"; transcript_id "MSTRG.111344.20"; exon_number "12";
chr20	StringTie	exon	41445665	41445768	1000	-	.	gene_id "MSTRG.111344"; transcript_id "MSTRG.111344.20"; exon_number "13";
chr20	StringTie	exon	41447882	41447971	1000	-	.	gene_id "MSTRG.111344"; transcript_id "MSTRG.111344.20"; exon_number "14";
chr20	StringTie	exon	41450946	41451105	1000	-	.	gene_id "MSTRG.111344"; transcript_id "MSTRG.111344.20"; exon_number "15";
chr20	StringTie	exon	41451826	41452025	1000	-	.	gene_id "MSTRG.111344"; transcript_id "MSTRG.111344.20"; exon_number "16";
chr20	StringTie	exon	41452740	41452942	1000	-	.	gene_id "MSTRG.111344"; transcript_id "MSTRG.111344.20"; exon_number "17";
chr20	StringTie	exon	41454626	41454736	1000	-	.	gene_id "MSTRG.111344"; transcript_id "MSTRG.111344.20"; exon_number "18";
chr20	StringTie	exon	41455800	41455979	1000	-	.	gene_id "MSTRG.111344"; transcript_id "MSTRG.111344.20"; exon_number "19";
chr20	StringTie	exon	41457264	41457428	1000	-	.	gene_id "MSTRG.111344"; transcript_id "MSTRG.111344.20"; exon_number "20";
chr20	StringTie	exon	41473322	41473517	1000	-	.	gene_id "MSTRG.111344"; transcript_id "MSTRG.111344.20"; exon_number "21";
chr20	StringTie	exon	41483309	41483519	1000	-	.	gene_id "MSTRG.111344"; transcript_id "MSTRG.111344.20"; exon_number "22";
chr20	StringTie	exon	41484352	41484607	1000	-	.	gene_id "MSTRG.111344"; transcript_id "MSTRG.111344.20"; exon_number "23";
chr20	StringTie	exon	41487665	41487808	1000	-	.	gene_id "MSTRG.111344"; transcript_id "MSTRG.111344.20"; exon_number "24";
chr20	StringTie	exon	41488428	41488604	1000	-	.	gene_id "MSTRG.111344"; transcript_id "MSTRG.111344.20"; exon_number "25";
chr20	StringTie	exon	41489778	41490021	1000	-	.	gene_id "MSTRG.111344"; transcript_id "MSTRG.111344.20"; exon_number "26";
chr20	StringTie	exon	41491698	41491819	1000	-	.	gene_id "MSTRG.111344"; transcript_id "MSTRG.111344.20"; exon_number "27";
chr20	StringTie	exon	41493538	41493672	1000	-	.	gene_id "MSTRG.111344"; transcript_id "MSTRG.111344.20"; exon_number "28";
chr20	StringTie	exon	41493858	41493944	1000	-	.	gene_id "MSTRG.111344"; transcript_id "MSTRG.111344.20"; exon_number "29";
chr20	StringTie	exon	41497384	41497501	1000	-	.	gene_id "MSTRG.111344"; transcript_id "MSTRG.111344.20"; exon_number "30";
chr20	StringTie	exon	41498168	41498226	1000	-	.	gene_id "MSTRG.111344"; transcript_id "MSTRG.111344.20"; exon_number "31";
chr20	StringTie	exon	41499295	41499357	1000	-	.	gene_id "MSTRG.111344"; transcript_id "MSTRG.111344.20"; exon_number "32";
chr20	StringTie	exon	41512846	41512995	1000	-	.	gene_id "MSTRG.111344"; transcript_id "MSTRG.111344.20"; exon_number "33";
chr20	StringTie	exon	41514805	41514952	1000	-	.	gene_id "MSTRG.111344"; transcript_id "MSTRG.111344.20"; exon_number "34";
chr20	StringTie	exon	41533050	41533570	1000	-	.	gene_id "MSTRG.111344"; transcript_id "MSTRG.111344.20"; exon_number "35";
chr20	StringTie	exon	41618340	41618439	1000	-	.	gene_id "MSTRG.111344"; transcript_id "MSTRG.111344.20"; exon_number "36";
chr20	StringTie	transcript	41402029	41618423	1000	-	.	gene_id "MSTRG.111344"; transcript_id "MSTRG.111344.21";
chr20	StringTie	exon	41402029	41405489	1000	-	.	gene_id "MSTRG.111344"; transcript_id "MSTRG.111344.21"; exon_number "1";
chr20	StringTie	exon	41412144	41412263	1000	-	.	gene_id "MSTRG.111344"; transcript_id "MSTRG.111344.21"; exon_number "2";
chr20	StringTie	exon	41413324	41413515	1000	-	.	gene_id "MSTRG.111344"; transcript_id "MSTRG.111344.21"; exon_number "3";
chr20	StringTie	exon	41414607	41414981	1000	-	.	gene_id "MSTRG.111344"; transcript_id "MSTRG.111344.21"; exon_number "4";
chr20	StringTie	exon	41415186	41415638	1000	-	.	gene_id "MSTRG.111344"; transcript_id "MSTRG.111344.21"; exon_number "5";
chr20	StringTie	exon	41416588	41416794	1000	-	.	gene_id "MSTRG.111344"; transcript_id "MSTRG.111344.21"; exon_number "6";
chr20	StringTie	exon	41417198	41417349	1000	-	.	gene_id "MSTRG.111344"; transcript_id "MSTRG.111344.21"; exon_number "7";
chr20	StringTie	exon	41420508	41422079	1000	-	.	gene_id "MSTRG.111344"; transcript_id "MSTRG.111344.21"; exon_number "8";
chr20	StringTie	exon	41423492	41423700	1000	-	.	gene_id "MSTRG.111344"; transcript_id "MSTRG.111344.21"; exon_number "9";
chr20	StringTie	exon	41425178	41425394	1000	-	.	gene_id "MSTRG.111344"; transcript_id "MSTRG.111344.21"; exon_number "10";
chr20	StringTie	exon	41426093	41426153	1000	-	.	gene_id "MSTRG.111344"; transcript_id "MSTRG.111344.21"; exon_number "11";
chr20	StringTie	exon	41437274	41437334	1000	-	.	gene_id "MSTRG.111344"; transcript_id "MSTRG.111344.21"; exon_number "12";
chr20	StringTie	exon	41440000	41440129	1000	-	.	gene_id "MSTRG.111344"; transcript_id "MSTRG.111344.21"; exon_number "13";
chr20	StringTie	exon	41445665	41445768	1000	-	.	gene_id "MSTRG.111344"; transcript_id "MSTRG.111344.21"; exon_number "14";
chr20	StringTie	exon	41447882	41447971	1000	-	.	gene_id "MSTRG.111344"; transcript_id "MSTRG.111344.21"; exon_number "15";
chr20	StringTie	exon	41450946	41451105	1000	-	.	gene_id "MSTRG.111344"; transcript_id "MSTRG.111344.21"; exon_number "16";
chr20	StringTie	exon	41451826	41454736	1000	-	.	gene_id "MSTRG.111344"; transcript_id "MSTRG.111344.21"; exon_number "17";
chr20	StringTie	exon	41455800	41455979	1000	-	.	gene_id "MSTRG.111344"; transcript_id "MSTRG.111344.21"; exon_number "18";
chr20	StringTie	exon	41457264	41457428	1000	-	.	gene_id "MSTRG.111344"; transcript_id "MSTRG.111344.21"; exon_number "19";
chr20	StringTie	exon	41473322	41473517	1000	-	.	gene_id "MSTRG.111344"; transcript_id "MSTRG.111344.21"; exon_number "20";
chr20	StringTie	exon	41483309	41483519	1000	-	.	gene_id "MSTRG.111344"; transcript_id "MSTRG.111344.21"; exon_number "21";
chr20	StringTie	exon	41484352	41484607	1000	-	.	gene_id "MSTRG.111344"; transcript_id "MSTRG.111344.21"; exon_number "22";
chr20	StringTie	exon	41487665	41487808	1000	-	.	gene_id "MSTRG.111344"; transcript_id "MSTRG.111344.21"; exon_number "23";
chr20	StringTie	exon	41488428	41488604	1000	-	.	gene_id "MSTRG.111344"; transcript_id "MSTRG.111344.21"; exon_number "24";
chr20	StringTie	exon	41489778	41490021	1000	-	.	gene_id "MSTRG.111344"; transcript_id "MSTRG.111344.21"; exon_number "25";
chr20	StringTie	exon	41491698	41491819	1000	-	.	gene_id "MSTRG.111344"; transcript_id "MSTRG.111344.21"; exon_number "26";
chr20	StringTie	exon	41493538	41493672	1000	-	.	gene_id "MSTRG.111344"; transcript_id "MSTRG.111344.21"; exon_number "27";
chr20	StringTie	exon	41493858	41493944	1000	-	.	gene_id "MSTRG.111344"; transcript_id "MSTRG.111344.21"; exon_number "28";
chr20	StringTie	exon	41497384	41497501	1000	-	.	gene_id "MSTRG.111344"; transcript_id "MSTRG.111344.21"; exon_number "29";
chr20	StringTie	exon	41498168	41498226	1000	-	.	gene_id "MSTRG.111344"; transcript_id "MSTRG.111344.21"; exon_number "30";
chr20	StringTie	exon	41499295	41499357	1000	-	.	gene_id "MSTRG.111344"; transcript_id "MSTRG.111344.21"; exon_number "31";
chr20	StringTie	exon	41512846	41512995	1000	-	.	gene_id "MSTRG.111344"; transcript_id "MSTRG.111344.21"; exon_number "32";
chr20	StringTie	exon	41514805	41514952	1000	-	.	gene_id "MSTRG.111344"; transcript_id "MSTRG.111344.21"; exon_number "33";
chr20	StringTie	exon	41533050	41533570	1000	-	.	gene_id "MSTRG.111344"; transcript_id "MSTRG.111344.21"; exon_number "34";
chr20	StringTie	exon	41551305	41551360	1000	-	.	gene_id "MSTRG.111344"; transcript_id "MSTRG.111344.21"; exon_number "35";
chr20	StringTie	exon	41618340	41618423	1000	-	.	gene_id "MSTRG.111344"; transcript_id "MSTRG.111344.21"; exon_number "36";
chr20	StringTie	transcript	41402031	41567776	1000	-	.	gene_id "MSTRG.111344"; transcript_id "MSTRG.111344.22";
chr20	StringTie	exon	41402031	41405489	1000	-	.	gene_id "MSTRG.111344"; transcript_id "MSTRG.111344.22"; exon_number "1";
chr20	StringTie	exon	41412144	41412263	1000	-	.	gene_id "MSTRG.111344"; transcript_id "MSTRG.111344.22"; exon_number "2";
chr20	StringTie	exon	41413324	41413515	1000	-	.	gene_id "MSTRG.111344"; transcript_id "MSTRG.111344.22"; exon_number "3";
chr20	StringTie	exon	41414607	41414981	1000	-	.	gene_id "MSTRG.111344"; transcript_id "MSTRG.111344.22"; exon_number "4";
chr20	StringTie	exon	41415186	41415638	1000	-	.	gene_id "MSTRG.111344"; transcript_id "MSTRG.111344.22"; exon_number "5";
chr20	StringTie	exon	41416588	41416794	1000	-	.	gene_id "MSTRG.111344"; transcript_id "MSTRG.111344.22"; exon_number "6";
chr20	StringTie	exon	41417198	41417349	1000	-	.	gene_id "MSTRG.111344"; transcript_id "MSTRG.111344.22"; exon_number "7";
chr20	StringTie	exon	41420508	41422079	1000	-	.	gene_id "MSTRG.111344"; transcript_id "MSTRG.111344.22"; exon_number "8";
chr20	StringTie	exon	41423492	41423700	1000	-	.	gene_id "MSTRG.111344"; transcript_id "MSTRG.111344.22"; exon_number "9";
chr20	StringTie	exon	41425178	41425394	1000	-	.	gene_id "MSTRG.111344"; transcript_id "MSTRG.111344.22"; exon_number "10";
chr20	StringTie	exon	41426093	41426153	1000	-	.	gene_id "MSTRG.111344"; transcript_id "MSTRG.111344.22"; exon_number "11";
chr20	StringTie	exon	41437274	41437334	1000	-	.	gene_id "MSTRG.111344"; transcript_id "MSTRG.111344.22"; exon_number "12";
chr20	StringTie	exon	41440000	41440129	1000	-	.	gene_id "MSTRG.111344"; transcript_id "MSTRG.111344.22"; exon_number "13";
chr20	StringTie	exon	41445665	41445768	1000	-	.	gene_id "MSTRG.111344"; transcript_id "MSTRG.111344.22"; exon_number "14";
chr20	StringTie	exon	41447882	41447971	1000	-	.	gene_id "MSTRG.111344"; transcript_id "MSTRG.111344.22"; exon_number "15";
chr20	StringTie	exon	41450946	41451105	1000	-	.	gene_id "MSTRG.111344"; transcript_id "MSTRG.111344.22"; exon_number "16";
chr20	StringTie	exon	41451826	41452025	1000	-	.	gene_id "MSTRG.111344"; transcript_id "MSTRG.111344.22"; exon_number "17";
chr20	StringTie	exon	41452740	41452942	1000	-	.	gene_id "MSTRG.111344"; transcript_id "MSTRG.111344.22"; exon_number "18";
chr20	StringTie	exon	41454626	41454736	1000	-	.	gene_id "MSTRG.111344"; transcript_id "MSTRG.111344.22"; exon_number "19";
chr20	StringTie	exon	41455800	41455979	1000	-	.	gene_id "MSTRG.111344"; transcript_id "MSTRG.111344.22"; exon_number "20";
chr20	StringTie	exon	41457264	41457428	1000	-	.	gene_id "MSTRG.111344"; transcript_id "MSTRG.111344.22"; exon_number "21";
chr20	StringTie	exon	41473322	41473517	1000	-	.	gene_id "MSTRG.111344"; transcript_id "MSTRG.111344.22"; exon_number "22";
chr20	StringTie	exon	41483309	41483519	1000	-	.	gene_id "MSTRG.111344"; transcript_id "MSTRG.111344.22"; exon_number "23";
chr20	StringTie	exon	41484352	41484607	1000	-	.	gene_id "MSTRG.111344"; transcript_id "MSTRG.111344.22"; exon_number "24";
chr20	StringTie	exon	41487665	41487808	1000	-	.	gene_id "MSTRG.111344"; transcript_id "MSTRG.111344.22"; exon_number "25";
chr20	StringTie	exon	41488428	41488604	1000	-	.	gene_id "MSTRG.111344"; transcript_id "MSTRG.111344.22"; exon_number "26";
chr20	StringTie	exon	41489778	41490021	1000	-	.	gene_id "MSTRG.111344"; transcript_id "MSTRG.111344.22"; exon_number "27";
chr20	StringTie	exon	41491698	41491819	1000	-	.	gene_id "MSTRG.111344"; transcript_id "MSTRG.111344.22"; exon_number "28";
chr20	StringTie	exon	41493538	41493672	1000	-	.	gene_id "MSTRG.111344"; transcript_id "MSTRG.111344.22"; exon_number "29";
chr20	StringTie	exon	41493858	41493944	1000	-	.	gene_id "MSTRG.111344"; transcript_id "MSTRG.111344.22"; exon_number "30";
chr20	StringTie	exon	41497384	41497501	1000	-	.	gene_id "MSTRG.111344"; transcript_id "MSTRG.111344.22"; exon_number "31";
chr20	StringTie	exon	41498168	41498226	1000	-	.	gene_id "MSTRG.111344"; transcript_id "MSTRG.111344.22"; exon_number "32";
chr20	StringTie	exon	41499295	41499357	1000	-	.	gene_id "MSTRG.111344"; transcript_id "MSTRG.111344.22"; exon_number "33";
chr20	StringTie	exon	41512846	41512995	1000	-	.	gene_id "MSTRG.111344"; transcript_id "MSTRG.111344.22"; exon_number "34";
chr20	StringTie	exon	41514805	41514952	1000	-	.	gene_id "MSTRG.111344"; transcript_id "MSTRG.111344.22"; exon_number "35";
chr20	StringTie	exon	41533050	41533570	1000	-	.	gene_id "MSTRG.111344"; transcript_id "MSTRG.111344.22"; exon_number "36";
chr20	StringTie	exon	41551305	41551360	1000	-	.	gene_id "MSTRG.111344"; transcript_id "MSTRG.111344.22"; exon_number "37";
chr20	StringTie	exon	41567500	41567776	1000	-	.	gene_id "MSTRG.111344"; transcript_id "MSTRG.111344.22"; exon_number "38";
chr20	StringTie	transcript	41402033	41564163	1000	-	.	gene_id "MSTRG.111344"; transcript_id "MSTRG.111344.23";
chr20	StringTie	exon	41402033	41405489	1000	-	.	gene_id "MSTRG.111344"; transcript_id "MSTRG.111344.23"; exon_number "1";
chr20	StringTie	exon	41412144	41412263	1000	-	.	gene_id "MSTRG.111344"; transcript_id "MSTRG.111344.23"; exon_number "2";
chr20	StringTie	exon	41413324	41413515	1000	-	.	gene_id "MSTRG.111344"; transcript_id "MSTRG.111344.23"; exon_number "3";
chr20	StringTie	exon	41415186	41415638	1000	-	.	gene_id "MSTRG.111344"; transcript_id "MSTRG.111344.23"; exon_number "4";
chr20	StringTie	exon	41416588	41416794	1000	-	.	gene_id "MSTRG.111344"; transcript_id "MSTRG.111344.23"; exon_number "5";
chr20	StringTie	exon	41417198	41417349	1000	-	.	gene_id "MSTRG.111344"; transcript_id "MSTRG.111344.23"; exon_number "6";
chr20	StringTie	exon	41420508	41422079	1000	-	.	gene_id "MSTRG.111344"; transcript_id "MSTRG.111344.23"; exon_number "7";
chr20	StringTie	exon	41423492	41423700	1000	-	.	gene_id "MSTRG.111344"; transcript_id "MSTRG.111344.23"; exon_number "8";
chr20	StringTie	exon	41425178	41425389	1000	-	.	gene_id "MSTRG.111344"; transcript_id "MSTRG.111344.23"; exon_number "9";
chr20	StringTie	exon	41426093	41426153	1000	-	.	gene_id "MSTRG.111344"; transcript_id "MSTRG.111344.23"; exon_number "10";
chr20	StringTie	exon	41437274	41437334	1000	-	.	gene_id "MSTRG.111344"; transcript_id "MSTRG.111344.23"; exon_number "11";
chr20	StringTie	exon	41440000	41440129	1000	-	.	gene_id "MSTRG.111344"; transcript_id "MSTRG.111344.23"; exon_number "12";
chr20	StringTie	exon	41445665	41445768	1000	-	.	gene_id "MSTRG.111344"; transcript_id "MSTRG.111344.23"; exon_number "13";
chr20	StringTie	exon	41447882	41447971	1000	-	.	gene_id "MSTRG.111344"; transcript_id "MSTRG.111344.23"; exon_number "14";
chr20	StringTie	exon	41450946	41451105	1000	-	.	gene_id "MSTRG.111344"; transcript_id "MSTRG.111344.23"; exon_number "15";
chr20	StringTie	exon	41451826	41452025	1000	-	.	gene_id "MSTRG.111344"; transcript_id "MSTRG.111344.23"; exon_number "16";
chr20	StringTie	exon	41452740	41452942	1000	-	.	gene_id "MSTRG.111344"; transcript_id "MSTRG.111344.23"; exon_number "17";
chr20	StringTie	exon	41454626	41454736	1000	-	.	gene_id "MSTRG.111344"; transcript_id "MSTRG.111344.23"; exon_number "18";
chr20	StringTie	exon	41455800	41455979	1000	-	.	gene_id "MSTRG.111344"; transcript_id "MSTRG.111344.23"; exon_number "19";
chr20	StringTie	exon	41457264	41457428	1000	-	.	gene_id "MSTRG.111344"; transcript_id "MSTRG.111344.23"; exon_number "20";
chr20	StringTie	exon	41473322	41473517	1000	-	.	gene_id "MSTRG.111344"; transcript_id "MSTRG.111344.23"; exon_number "21";
chr20	StringTie	exon	41483309	41483519	1000	-	.	gene_id "MSTRG.111344"; transcript_id "MSTRG.111344.23"; exon_number "22";
chr20	StringTie	exon	41484352	41484607	1000	-	.	gene_id "MSTRG.111344"; transcript_id "MSTRG.111344.23"; exon_number "23";
chr20	StringTie	exon	41487665	41487808	1000	-	.	gene_id "MSTRG.111344"; transcript_id "MSTRG.111344.23"; exon_number "24";
chr20	StringTie	exon	41488428	41488604	1000	-	.	gene_id "MSTRG.111344"; transcript_id "MSTRG.111344.23"; exon_number "25";
chr20	StringTie	exon	41489778	41490021	1000	-	.	gene_id "MSTRG.111344"; transcript_id "MSTRG.111344.23"; exon_number "26";
chr20	StringTie	exon	41491698	41491819	1000	-	.	gene_id "MSTRG.111344"; transcript_id "MSTRG.111344.23"; exon_number "27";
chr20	StringTie	exon	41493538	41493672	1000	-	.	gene_id "MSTRG.111344"; transcript_id "MSTRG.111344.23"; exon_number "28";
chr20	StringTie	exon	41493858	41493944	1000	-	.	gene_id "MSTRG.111344"; transcript_id "MSTRG.111344.23"; exon_number "29";
chr20	StringTie	exon	41497384	41497501	1000	-	.	gene_id "MSTRG.111344"; transcript_id "MSTRG.111344.23"; exon_number "30";
chr20	StringTie	exon	41498168	41498226	1000	-	.	gene_id "MSTRG.111344"; transcript_id "MSTRG.111344.23"; exon_number "31";
chr20	StringTie	exon	41499295	41499357	1000	-	.	gene_id "MSTRG.111344"; transcript_id "MSTRG.111344.23"; exon_number "32";
chr20	StringTie	exon	41512846	41512995	1000	-	.	gene_id "MSTRG.111344"; transcript_id "MSTRG.111344.23"; exon_number "33";
chr20	StringTie	exon	41514805	41514952	1000	-	.	gene_id "MSTRG.111344"; transcript_id "MSTRG.111344.23"; exon_number "34";
chr20	StringTie	exon	41533050	41533570	1000	-	.	gene_id "MSTRG.111344"; transcript_id "MSTRG.111344.23"; exon_number "35";
chr20	StringTie	exon	41551305	41551360	1000	-	.	gene_id "MSTRG.111344"; transcript_id "MSTRG.111344.23"; exon_number "36";
chr20	StringTie	exon	41564011	41564163	1000	-	.	gene_id "MSTRG.111344"; transcript_id "MSTRG.111344.23"; exon_number "37";
chr20	StringTie	transcript	41402034	41580475	1000	-	.	gene_id "MSTRG.111344"; transcript_id "MSTRG.111344.24";
chr20	StringTie	exon	41402034	41405489	1000	-	.	gene_id "MSTRG.111344"; transcript_id "MSTRG.111344.24"; exon_number "1";
chr20	StringTie	exon	41412144	41412263	1000	-	.	gene_id "MSTRG.111344"; transcript_id "MSTRG.111344.24"; exon_number "2";
chr20	StringTie	exon	41413324	41413515	1000	-	.	gene_id "MSTRG.111344"; transcript_id "MSTRG.111344.24"; exon_number "3";
chr20	StringTie	exon	41414607	41414981	1000	-	.	gene_id "MSTRG.111344"; transcript_id "MSTRG.111344.24"; exon_number "4";
chr20	StringTie	exon	41415186	41415638	1000	-	.	gene_id "MSTRG.111344"; transcript_id "MSTRG.111344.24"; exon_number "5";
chr20	StringTie	exon	41416588	41416794	1000	-	.	gene_id "MSTRG.111344"; transcript_id "MSTRG.111344.24"; exon_number "6";
chr20	StringTie	exon	41417198	41417349	1000	-	.	gene_id "MSTRG.111344"; transcript_id "MSTRG.111344.24"; exon_number "7";
chr20	StringTie	exon	41420508	41422079	1000	-	.	gene_id "MSTRG.111344"; transcript_id "MSTRG.111344.24"; exon_number "8";
chr20	StringTie	exon	41423492	41425389	1000	-	.	gene_id "MSTRG.111344"; transcript_id "MSTRG.111344.24"; exon_number "9";
chr20	StringTie	exon	41426093	41426153	1000	-	.	gene_id "MSTRG.111344"; transcript_id "MSTRG.111344.24"; exon_number "10";
chr20	StringTie	exon	41437274	41437334	1000	-	.	gene_id "MSTRG.111344"; transcript_id "MSTRG.111344.24"; exon_number "11";
chr20	StringTie	exon	41440000	41440129	1000	-	.	gene_id "MSTRG.111344"; transcript_id "MSTRG.111344.24"; exon_number "12";
chr20	StringTie	exon	41445665	41445768	1000	-	.	gene_id "MSTRG.111344"; transcript_id "MSTRG.111344.24"; exon_number "13";
chr20	StringTie	exon	41447882	41447971	1000	-	.	gene_id "MSTRG.111344"; transcript_id "MSTRG.111344.24"; exon_number "14";
chr20	StringTie	exon	41450946	41451105	1000	-	.	gene_id "MSTRG.111344"; transcript_id "MSTRG.111344.24"; exon_number "15";
chr20	StringTie	exon	41451826	41452025	1000	-	.	gene_id "MSTRG.111344"; transcript_id "MSTRG.111344.24"; exon_number "16";
chr20	StringTie	exon	41452740	41452942	1000	-	.	gene_id "MSTRG.111344"; transcript_id "MSTRG.111344.24"; exon_number "17";
chr20	StringTie	exon	41454626	41454736	1000	-	.	gene_id "MSTRG.111344"; transcript_id "MSTRG.111344.24"; exon_number "18";
chr20	StringTie	exon	41455800	41455979	1000	-	.	gene_id "MSTRG.111344"; transcript_id "MSTRG.111344.24"; exon_number "19";
chr20	StringTie	exon	41457264	41457428	1000	-	.	gene_id "MSTRG.111344"; transcript_id "MSTRG.111344.24"; exon_number "20";
chr20	StringTie	exon	41473322	41473517	1000	-	.	gene_id "MSTRG.111344"; transcript_id "MSTRG.111344.24"; exon_number "21";
chr20	StringTie	exon	41483309	41483519	1000	-	.	gene_id "MSTRG.111344"; transcript_id "MSTRG.111344.24"; exon_number "22";
chr20	StringTie	exon	41484352	41484607	1000	-	.	gene_id "MSTRG.111344"; transcript_id "MSTRG.111344.24"; exon_number "23";
chr20	StringTie	exon	41487665	41487808	1000	-	.	gene_id "MSTRG.111344"; transcript_id "MSTRG.111344.24"; exon_number "24";
chr20	StringTie	exon	41488428	41488604	1000	-	.	gene_id "MSTRG.111344"; transcript_id "MSTRG.111344.24"; exon_number "25";
chr20	StringTie	exon	41489778	41490021	1000	-	.	gene_id "MSTRG.111344"; transcript_id "MSTRG.111344.24"; exon_number "26";
chr20	StringTie	exon	41491698	41491819	1000	-	.	gene_id "MSTRG.111344"; transcript_id "MSTRG.111344.24"; exon_number "27";
chr20	StringTie	exon	41493538	41493672	1000	-	.	gene_id "MSTRG.111344"; transcript_id "MSTRG.111344.24"; exon_number "28";
chr20	StringTie	exon	41493858	41493944	1000	-	.	gene_id "MSTRG.111344"; transcript_id "MSTRG.111344.24"; exon_number "29";
chr20	StringTie	exon	41497384	41497501	1000	-	.	gene_id "MSTRG.111344"; transcript_id "MSTRG.111344.24"; exon_number "30";
chr20	StringTie	exon	41498168	41498226	1000	-	.	gene_id "MSTRG.111344"; transcript_id "MSTRG.111344.24"; exon_number "31";
chr20	StringTie	exon	41499295	41499357	1000	-	.	gene_id "MSTRG.111344"; transcript_id "MSTRG.111344.24"; exon_number "32";
chr20	StringTie	exon	41512846	41512995	1000	-	.	gene_id "MSTRG.111344"; transcript_id "MSTRG.111344.24"; exon_number "33";
chr20	StringTie	exon	41514805	41514952	1000	-	.	gene_id "MSTRG.111344"; transcript_id "MSTRG.111344.24"; exon_number "34";
chr20	StringTie	exon	41533050	41533570	1000	-	.	gene_id "MSTRG.111344"; transcript_id "MSTRG.111344.24"; exon_number "35";
chr20	StringTie	exon	41551305	41551360	1000	-	.	gene_id "MSTRG.111344"; transcript_id "MSTRG.111344.24"; exon_number "36";
chr20	StringTie	exon	41580352	41580475	1000	-	.	gene_id "MSTRG.111344"; transcript_id "MSTRG.111344.24"; exon_number "37";
chr20	StringTie	transcript	41402042	41564030	1000	-	.	gene_id "MSTRG.111344"; transcript_id "MSTRG.111344.25";
chr20	StringTie	exon	41402042	41405489	1000	-	.	gene_id "MSTRG.111344"; transcript_id "MSTRG.111344.25"; exon_number "1";
chr20	StringTie	exon	41412144	41412263	1000	-	.	gene_id "MSTRG.111344"; transcript_id "MSTRG.111344.25"; exon_number "2";
chr20	StringTie	exon	41413324	41413515	1000	-	.	gene_id "MSTRG.111344"; transcript_id "MSTRG.111344.25"; exon_number "3";
chr20	StringTie	exon	41414822	41414981	1000	-	.	gene_id "MSTRG.111344"; transcript_id "MSTRG.111344.25"; exon_number "4";
chr20	StringTie	exon	41415186	41415638	1000	-	.	gene_id "MSTRG.111344"; transcript_id "MSTRG.111344.25"; exon_number "5";
chr20	StringTie	exon	41416588	41416794	1000	-	.	gene_id "MSTRG.111344"; transcript_id "MSTRG.111344.25"; exon_number "6";
chr20	StringTie	exon	41417198	41417349	1000	-	.	gene_id "MSTRG.111344"; transcript_id "MSTRG.111344.25"; exon_number "7";
chr20	StringTie	exon	41420508	41422079	1000	-	.	gene_id "MSTRG.111344"; transcript_id "MSTRG.111344.25"; exon_number "8";
chr20	StringTie	exon	41423492	41423700	1000	-	.	gene_id "MSTRG.111344"; transcript_id "MSTRG.111344.25"; exon_number "9";
chr20	StringTie	exon	41425178	41425394	1000	-	.	gene_id "MSTRG.111344"; transcript_id "MSTRG.111344.25"; exon_number "10";
chr20	StringTie	exon	41426093	41426153	1000	-	.	gene_id "MSTRG.111344"; transcript_id "MSTRG.111344.25"; exon_number "11";
chr20	StringTie	exon	41437274	41437334	1000	-	.	gene_id "MSTRG.111344"; transcript_id "MSTRG.111344.25"; exon_number "12";
chr20	StringTie	exon	41440000	41440129	1000	-	.	gene_id "MSTRG.111344"; transcript_id "MSTRG.111344.25"; exon_number "13";
chr20	StringTie	exon	41445665	41445768	1000	-	.	gene_id "MSTRG.111344"; transcript_id "MSTRG.111344.25"; exon_number "14";
chr20	StringTie	exon	41447882	41447971	1000	-	.	gene_id "MSTRG.111344"; transcript_id "MSTRG.111344.25"; exon_number "15";
chr20	StringTie	exon	41450946	41451105	1000	-	.	gene_id "MSTRG.111344"; transcript_id "MSTRG.111344.25"; exon_number "16";
chr20	StringTie	exon	41451826	41452025	1000	-	.	gene_id "MSTRG.111344"; transcript_id "MSTRG.111344.25"; exon_number "17";
chr20	StringTie	exon	41452740	41452942	1000	-	.	gene_id "MSTRG.111344"; transcript_id "MSTRG.111344.25"; exon_number "18";
chr20	StringTie	exon	41454626	41454736	1000	-	.	gene_id "MSTRG.111344"; transcript_id "MSTRG.111344.25"; exon_number "19";
chr20	StringTie	exon	41455800	41455979	1000	-	.	gene_id "MSTRG.111344"; transcript_id "MSTRG.111344.25"; exon_number "20";
chr20	StringTie	exon	41457264	41457428	1000	-	.	gene_id "MSTRG.111344"; transcript_id "MSTRG.111344.25"; exon_number "21";
chr20	StringTie	exon	41473322	41473517	1000	-	.	gene_id "MSTRG.111344"; transcript_id "MSTRG.111344.25"; exon_number "22";
chr20	StringTie	exon	41483309	41483519	1000	-	.	gene_id "MSTRG.111344"; transcript_id "MSTRG.111344.25"; exon_number "23";
chr20	StringTie	exon	41484352	41484607	1000	-	.	gene_id "MSTRG.111344"; transcript_id "MSTRG.111344.25"; exon_number "24";
chr20	StringTie	exon	41487665	41487808	1000	-	.	gene_id "MSTRG.111344"; transcript_id "MSTRG.111344.25"; exon_number "25";
chr20	StringTie	exon	41488428	41488604	1000	-	.	gene_id "MSTRG.111344"; transcript_id "MSTRG.111344.25"; exon_number "26";
chr20	StringTie	exon	41489778	41490021	1000	-	.	gene_id "MSTRG.111344"; transcript_id "MSTRG.111344.25"; exon_number "27";
chr20	StringTie	exon	41491698	41491819	1000	-	.	gene_id "MSTRG.111344"; transcript_id "MSTRG.111344.25"; exon_number "28";
chr20	StringTie	exon	41493538	41493672	1000	-	.	gene_id "MSTRG.111344"; transcript_id "MSTRG.111344.25"; exon_number "29";
chr20	StringTie	exon	41493858	41493944	1000	-	.	gene_id "MSTRG.111344"; transcript_id "MSTRG.111344.25"; exon_number "30";
chr20	StringTie	exon	41497384	41497501	1000	-	.	gene_id "MSTRG.111344"; transcript_id "MSTRG.111344.25"; exon_number "31";
chr20	StringTie	exon	41498168	41498226	1000	-	.	gene_id "MSTRG.111344"; transcript_id "MSTRG.111344.25"; exon_number "32";
chr20	StringTie	exon	41499295	41499357	1000	-	.	gene_id "MSTRG.111344"; transcript_id "MSTRG.111344.25"; exon_number "33";
chr20	StringTie	exon	41512846	41512995	1000	-	.	gene_id "MSTRG.111344"; transcript_id "MSTRG.111344.25"; exon_number "34";
chr20	StringTie	exon	41514805	41514952	1000	-	.	gene_id "MSTRG.111344"; transcript_id "MSTRG.111344.25"; exon_number "35";
chr20	StringTie	exon	41533050	41533570	1000	-	.	gene_id "MSTRG.111344"; transcript_id "MSTRG.111344.25"; exon_number "36";
chr20	StringTie	exon	41551305	41551360	1000	-	.	gene_id "MSTRG.111344"; transcript_id "MSTRG.111344.25"; exon_number "37";
chr20	StringTie	exon	41564011	41564030	1000	-	.	gene_id "MSTRG.111344"; transcript_id "MSTRG.111344.25"; exon_number "38";
chr20	StringTie	transcript	41402056	41452963	1000	-	.	gene_id "MSTRG.111344"; transcript_id "MSTRG.111344.26";
chr20	StringTie	exon	41402056	41405489	1000	-	.	gene_id "MSTRG.111344"; transcript_id "MSTRG.111344.26"; exon_number "1";
chr20	StringTie	exon	41412144	41412263	1000	-	.	gene_id "MSTRG.111344"; transcript_id "MSTRG.111344.26"; exon_number "2";
chr20	StringTie	exon	41413324	41413515	1000	-	.	gene_id "MSTRG.111344"; transcript_id "MSTRG.111344.26"; exon_number "3";
chr20	StringTie	exon	41415186	41415638	1000	-	.	gene_id "MSTRG.111344"; transcript_id "MSTRG.111344.26"; exon_number "4";
chr20	StringTie	exon	41416588	41416794	1000	-	.	gene_id "MSTRG.111344"; transcript_id "MSTRG.111344.26"; exon_number "5";
chr20	StringTie	exon	41417198	41417340	1000	-	.	gene_id "MSTRG.111344"; transcript_id "MSTRG.111344.26"; exon_number "6";
chr20	StringTie	exon	41420508	41422079	1000	-	.	gene_id "MSTRG.111344"; transcript_id "MSTRG.111344.26"; exon_number "7";
chr20	StringTie	exon	41423492	41423700	1000	-	.	gene_id "MSTRG.111344"; transcript_id "MSTRG.111344.26"; exon_number "8";
chr20	StringTie	exon	41425178	41425394	1000	-	.	gene_id "MSTRG.111344"; transcript_id "MSTRG.111344.26"; exon_number "9";
chr20	StringTie	exon	41426093	41426153	1000	-	.	gene_id "MSTRG.111344"; transcript_id "MSTRG.111344.26"; exon_number "10";
chr20	StringTie	exon	41437274	41437334	1000	-	.	gene_id "MSTRG.111344"; transcript_id "MSTRG.111344.26"; exon_number "11";
chr20	StringTie	exon	41440000	41440129	1000	-	.	gene_id "MSTRG.111344"; transcript_id "MSTRG.111344.26"; exon_number "12";
chr20	StringTie	exon	41445665	41445768	1000	-	.	gene_id "MSTRG.111344"; transcript_id "MSTRG.111344.26"; exon_number "13";
chr20	StringTie	exon	41447882	41447971	1000	-	.	gene_id "MSTRG.111344"; transcript_id "MSTRG.111344.26"; exon_number "14";
chr20	StringTie	exon	41450946	41451105	1000	-	.	gene_id "MSTRG.111344"; transcript_id "MSTRG.111344.26"; exon_number "15";
chr20	StringTie	exon	41451826	41452025	1000	-	.	gene_id "MSTRG.111344"; transcript_id "MSTRG.111344.26"; exon_number "16";
chr20	StringTie	exon	41452740	41452963	1000	-	.	gene_id "MSTRG.111344"; transcript_id "MSTRG.111344.26"; exon_number "17";
chr20	StringTie	transcript	41402060	41618418	1000	-	.	gene_id "MSTRG.111344"; transcript_id "MSTRG.111344.27";
chr20	StringTie	exon	41402060	41405489	1000	-	.	gene_id "MSTRG.111344"; transcript_id "MSTRG.111344.27"; exon_number "1";
chr20	StringTie	exon	41412144	41412263	1000	-	.	gene_id "MSTRG.111344"; transcript_id "MSTRG.111344.27"; exon_number "2";
chr20	StringTie	exon	41413324	41413515	1000	-	.	gene_id "MSTRG.111344"; transcript_id "MSTRG.111344.27"; exon_number "3";
chr20	StringTie	exon	41415186	41415638	1000	-	.	gene_id "MSTRG.111344"; transcript_id "MSTRG.111344.27"; exon_number "4";
chr20	StringTie	exon	41416588	41416794	1000	-	.	gene_id "MSTRG.111344"; transcript_id "MSTRG.111344.27"; exon_number "5";
chr20	StringTie	exon	41417198	41417349	1000	-	.	gene_id "MSTRG.111344"; transcript_id "MSTRG.111344.27"; exon_number "6";
chr20	StringTie	exon	41420508	41422079	1000	-	.	gene_id "MSTRG.111344"; transcript_id "MSTRG.111344.27"; exon_number "7";
chr20	StringTie	exon	41423492	41423700	1000	-	.	gene_id "MSTRG.111344"; transcript_id "MSTRG.111344.27"; exon_number "8";
chr20	StringTie	exon	41425178	41425394	1000	-	.	gene_id "MSTRG.111344"; transcript_id "MSTRG.111344.27"; exon_number "9";
chr20	StringTie	exon	41426093	41426153	1000	-	.	gene_id "MSTRG.111344"; transcript_id "MSTRG.111344.27"; exon_number "10";
chr20	StringTie	exon	41437274	41437334	1000	-	.	gene_id "MSTRG.111344"; transcript_id "MSTRG.111344.27"; exon_number "11";
chr20	StringTie	exon	41440000	41440129	1000	-	.	gene_id "MSTRG.111344"; transcript_id "MSTRG.111344.27"; exon_number "12";
chr20	StringTie	exon	41445665	41445768	1000	-	.	gene_id "MSTRG.111344"; transcript_id "MSTRG.111344.27"; exon_number "13";
chr20	StringTie	exon	41447882	41447971	1000	-	.	gene_id "MSTRG.111344"; transcript_id "MSTRG.111344.27"; exon_number "14";
chr20	StringTie	exon	41450946	41451105	1000	-	.	gene_id "MSTRG.111344"; transcript_id "MSTRG.111344.27"; exon_number "15";
chr20	StringTie	exon	41451826	41452025	1000	-	.	gene_id "MSTRG.111344"; transcript_id "MSTRG.111344.27"; exon_number "16";
chr20	StringTie	exon	41452740	41452942	1000	-	.	gene_id "MSTRG.111344"; transcript_id "MSTRG.111344.27"; exon_number "17";
chr20	StringTie	exon	41454626	41454736	1000	-	.	gene_id "MSTRG.111344"; transcript_id "MSTRG.111344.27"; exon_number "18";
chr20	StringTie	exon	41455800	41455979	1000	-	.	gene_id "MSTRG.111344"; transcript_id "MSTRG.111344.27"; exon_number "19";
chr20	StringTie	exon	41457264	41457428	1000	-	.	gene_id "MSTRG.111344"; transcript_id "MSTRG.111344.27"; exon_number "20";
chr20	StringTie	exon	41473322	41473517	1000	-	.	gene_id "MSTRG.111344"; transcript_id "MSTRG.111344.27"; exon_number "21";
chr20	StringTie	exon	41483309	41483519	1000	-	.	gene_id "MSTRG.111344"; transcript_id "MSTRG.111344.27"; exon_number "22";
chr20	StringTie	exon	41484352	41484607	1000	-	.	gene_id "MSTRG.111344"; transcript_id "MSTRG.111344.27"; exon_number "23";
chr20	StringTie	exon	41486236	41486339	1000	-	.	gene_id "MSTRG.111344"; transcript_id "MSTRG.111344.27"; exon_number "24";
chr20	StringTie	exon	41487665	41487808	1000	-	.	gene_id "MSTRG.111344"; transcript_id "MSTRG.111344.27"; exon_number "25";
chr20	StringTie	exon	41488428	41488604	1000	-	.	gene_id "MSTRG.111344"; transcript_id "MSTRG.111344.27"; exon_number "26";
chr20	StringTie	exon	41489778	41490021	1000	-	.	gene_id "MSTRG.111344"; transcript_id "MSTRG.111344.27"; exon_number "27";
chr20	StringTie	exon	41491698	41491819	1000	-	.	gene_id "MSTRG.111344"; transcript_id "MSTRG.111344.27"; exon_number "28";
chr20	StringTie	exon	41493538	41493672	1000	-	.	gene_id "MSTRG.111344"; transcript_id "MSTRG.111344.27"; exon_number "29";
chr20	StringTie	exon	41493858	41493944	1000	-	.	gene_id "MSTRG.111344"; transcript_id "MSTRG.111344.27"; exon_number "30";
chr20	StringTie	exon	41497384	41497501	1000	-	.	gene_id "MSTRG.111344"; transcript_id "MSTRG.111344.27"; exon_number "31";
chr20	StringTie	exon	41498168	41498226	1000	-	.	gene_id "MSTRG.111344"; transcript_id "MSTRG.111344.27"; exon_number "32";
chr20	StringTie	exon	41499295	41499357	1000	-	.	gene_id "MSTRG.111344"; transcript_id "MSTRG.111344.27"; exon_number "33";
chr20	StringTie	exon	41512846	41512995	1000	-	.	gene_id "MSTRG.111344"; transcript_id "MSTRG.111344.27"; exon_number "34";
chr20	StringTie	exon	41514805	41514952	1000	-	.	gene_id "MSTRG.111344"; transcript_id "MSTRG.111344.27"; exon_number "35";
chr20	StringTie	exon	41533050	41533570	1000	-	.	gene_id "MSTRG.111344"; transcript_id "MSTRG.111344.27"; exon_number "36";
chr20	StringTie	exon	41551305	41551360	1000	-	.	gene_id "MSTRG.111344"; transcript_id "MSTRG.111344.27"; exon_number "37";
chr20	StringTie	exon	41618340	41618418	1000	-	.	gene_id "MSTRG.111344"; transcript_id "MSTRG.111344.27"; exon_number "38";
chr20	StringTie	transcript	41402072	41618419	1000	-	.	gene_id "MSTRG.111344"; transcript_id "MSTRG.111344.28";
chr20	StringTie	exon	41402072	41405489	1000	-	.	gene_id "MSTRG.111344"; transcript_id "MSTRG.111344.28"; exon_number "1";
chr20	StringTie	exon	41412144	41412263	1000	-	.	gene_id "MSTRG.111344"; transcript_id "MSTRG.111344.28"; exon_number "2";
chr20	StringTie	exon	41413324	41413515	1000	-	.	gene_id "MSTRG.111344"; transcript_id "MSTRG.111344.28"; exon_number "3";
chr20	StringTie	exon	41414822	41414981	1000	-	.	gene_id "MSTRG.111344"; transcript_id "MSTRG.111344.28"; exon_number "4";
chr20	StringTie	exon	41415186	41415638	1000	-	.	gene_id "MSTRG.111344"; transcript_id "MSTRG.111344.28"; exon_number "5";
chr20	StringTie	exon	41416588	41416794	1000	-	.	gene_id "MSTRG.111344"; transcript_id "MSTRG.111344.28"; exon_number "6";
chr20	StringTie	exon	41417198	41417349	1000	-	.	gene_id "MSTRG.111344"; transcript_id "MSTRG.111344.28"; exon_number "7";
chr20	StringTie	exon	41420508	41422079	1000	-	.	gene_id "MSTRG.111344"; transcript_id "MSTRG.111344.28"; exon_number "8";
chr20	StringTie	exon	41423492	41423700	1000	-	.	gene_id "MSTRG.111344"; transcript_id "MSTRG.111344.28"; exon_number "9";
chr20	StringTie	exon	41425178	41425389	1000	-	.	gene_id "MSTRG.111344"; transcript_id "MSTRG.111344.28"; exon_number "10";
chr20	StringTie	exon	41426093	41426153	1000	-	.	gene_id "MSTRG.111344"; transcript_id "MSTRG.111344.28"; exon_number "11";
chr20	StringTie	exon	41437274	41437334	1000	-	.	gene_id "MSTRG.111344"; transcript_id "MSTRG.111344.28"; exon_number "12";
chr20	StringTie	exon	41440000	41440129	1000	-	.	gene_id "MSTRG.111344"; transcript_id "MSTRG.111344.28"; exon_number "13";
chr20	StringTie	exon	41445665	41445768	1000	-	.	gene_id "MSTRG.111344"; transcript_id "MSTRG.111344.28"; exon_number "14";
chr20	StringTie	exon	41447882	41447971	1000	-	.	gene_id "MSTRG.111344"; transcript_id "MSTRG.111344.28"; exon_number "15";
chr20	StringTie	exon	41450946	41451105	1000	-	.	gene_id "MSTRG.111344"; transcript_id "MSTRG.111344.28"; exon_number "16";
chr20	StringTie	exon	41451826	41452025	1000	-	.	gene_id "MSTRG.111344"; transcript_id "MSTRG.111344.28"; exon_number "17";
chr20	StringTie	exon	41452740	41452942	1000	-	.	gene_id "MSTRG.111344"; transcript_id "MSTRG.111344.28"; exon_number "18";
chr20	StringTie	exon	41454626	41454736	1000	-	.	gene_id "MSTRG.111344"; transcript_id "MSTRG.111344.28"; exon_number "19";
chr20	StringTie	exon	41455800	41455979	1000	-	.	gene_id "MSTRG.111344"; transcript_id "MSTRG.111344.28"; exon_number "20";
chr20	StringTie	exon	41457264	41457428	1000	-	.	gene_id "MSTRG.111344"; transcript_id "MSTRG.111344.28"; exon_number "21";
chr20	StringTie	exon	41473322	41473517	1000	-	.	gene_id "MSTRG.111344"; transcript_id "MSTRG.111344.28"; exon_number "22";
chr20	StringTie	exon	41483309	41483519	1000	-	.	gene_id "MSTRG.111344"; transcript_id "MSTRG.111344.28"; exon_number "23";
chr20	StringTie	exon	41484352	41484607	1000	-	.	gene_id "MSTRG.111344"; transcript_id "MSTRG.111344.28"; exon_number "24";
chr20	StringTie	exon	41487665	41487808	1000	-	.	gene_id "MSTRG.111344"; transcript_id "MSTRG.111344.28"; exon_number "25";
chr20	StringTie	exon	41488428	41488604	1000	-	.	gene_id "MSTRG.111344"; transcript_id "MSTRG.111344.28"; exon_number "26";
chr20	StringTie	exon	41489778	41490021	1000	-	.	gene_id "MSTRG.111344"; transcript_id "MSTRG.111344.28"; exon_number "27";
chr20	StringTie	exon	41491698	41491819	1000	-	.	gene_id "MSTRG.111344"; transcript_id "MSTRG.111344.28"; exon_number "28";
chr20	StringTie	exon	41493538	41493672	1000	-	.	gene_id "MSTRG.111344"; transcript_id "MSTRG.111344.28"; exon_number "29";
chr20	StringTie	exon	41493858	41493944	1000	-	.	gene_id "MSTRG.111344"; transcript_id "MSTRG.111344.28"; exon_number "30";
chr20	StringTie	exon	41497384	41497501	1000	-	.	gene_id "MSTRG.111344"; transcript_id "MSTRG.111344.28"; exon_number "31";
chr20	StringTie	exon	41498168	41498226	1000	-	.	gene_id "MSTRG.111344"; transcript_id "MSTRG.111344.28"; exon_number "32";
chr20	StringTie	exon	41499295	41499357	1000	-	.	gene_id "MSTRG.111344"; transcript_id "MSTRG.111344.28"; exon_number "33";
chr20	StringTie	exon	41512846	41512995	1000	-	.	gene_id "MSTRG.111344"; transcript_id "MSTRG.111344.28"; exon_number "34";
chr20	StringTie	exon	41514805	41514952	1000	-	.	gene_id "MSTRG.111344"; transcript_id "MSTRG.111344.28"; exon_number "35";
chr20	StringTie	exon	41533050	41533570	1000	-	.	gene_id "MSTRG.111344"; transcript_id "MSTRG.111344.28"; exon_number "36";
chr20	StringTie	exon	41551305	41551360	1000	-	.	gene_id "MSTRG.111344"; transcript_id "MSTRG.111344.28"; exon_number "37";
chr20	StringTie	exon	41618340	41618419	1000	-	.	gene_id "MSTRG.111344"; transcript_id "MSTRG.111344.28"; exon_number "38";
chr20	StringTie	transcript	41402075	41558966	1000	-	.	gene_id "MSTRG.111344"; transcript_id "MSTRG.111344.29";
chr20	StringTie	exon	41402075	41405489	1000	-	.	gene_id "MSTRG.111344"; transcript_id "MSTRG.111344.29"; exon_number "1";
chr20	StringTie	exon	41412144	41412263	1000	-	.	gene_id "MSTRG.111344"; transcript_id "MSTRG.111344.29"; exon_number "2";
chr20	StringTie	exon	41413324	41414981	1000	-	.	gene_id "MSTRG.111344"; transcript_id "MSTRG.111344.29"; exon_number "3";
chr20	StringTie	exon	41415186	41415638	1000	-	.	gene_id "MSTRG.111344"; transcript_id "MSTRG.111344.29"; exon_number "4";
chr20	StringTie	exon	41416588	41416794	1000	-	.	gene_id "MSTRG.111344"; transcript_id "MSTRG.111344.29"; exon_number "5";
chr20	StringTie	exon	41417198	41417349	1000	-	.	gene_id "MSTRG.111344"; transcript_id "MSTRG.111344.29"; exon_number "6";
chr20	StringTie	exon	41420508	41422079	1000	-	.	gene_id "MSTRG.111344"; transcript_id "MSTRG.111344.29"; exon_number "7";
chr20	StringTie	exon	41423492	41425394	1000	-	.	gene_id "MSTRG.111344"; transcript_id "MSTRG.111344.29"; exon_number "8";
chr20	StringTie	exon	41426093	41426153	1000	-	.	gene_id "MSTRG.111344"; transcript_id "MSTRG.111344.29"; exon_number "9";
chr20	StringTie	exon	41437274	41437332	1000	-	.	gene_id "MSTRG.111344"; transcript_id "MSTRG.111344.29"; exon_number "10";
chr20	StringTie	exon	41440000	41440129	1000	-	.	gene_id "MSTRG.111344"; transcript_id "MSTRG.111344.29"; exon_number "11";
chr20	StringTie	exon	41445665	41445768	1000	-	.	gene_id "MSTRG.111344"; transcript_id "MSTRG.111344.29"; exon_number "12";
chr20	StringTie	exon	41447882	41447971	1000	-	.	gene_id "MSTRG.111344"; transcript_id "MSTRG.111344.29"; exon_number "13";
chr20	StringTie	exon	41450946	41451105	1000	-	.	gene_id "MSTRG.111344"; transcript_id "MSTRG.111344.29"; exon_number "14";
chr20	StringTie	exon	41451826	41452025	1000	-	.	gene_id "MSTRG.111344"; transcript_id "MSTRG.111344.29"; exon_number "15";
chr20	StringTie	exon	41488513	41488604	1000	-	.	gene_id "MSTRG.111344"; transcript_id "MSTRG.111344.29"; exon_number "16";
chr20	StringTie	exon	41489778	41490021	1000	-	.	gene_id "MSTRG.111344"; transcript_id "MSTRG.111344.29"; exon_number "17";
chr20	StringTie	exon	41491698	41491819	1000	-	.	gene_id "MSTRG.111344"; transcript_id "MSTRG.111344.29"; exon_number "18";
chr20	StringTie	exon	41493538	41493672	1000	-	.	gene_id "MSTRG.111344"; transcript_id "MSTRG.111344.29"; exon_number "19";
chr20	StringTie	exon	41493858	41493944	1000	-	.	gene_id "MSTRG.111344"; transcript_id "MSTRG.111344.29"; exon_number "20";
chr20	StringTie	exon	41497384	41497501	1000	-	.	gene_id "MSTRG.111344"; transcript_id "MSTRG.111344.29"; exon_number "21";
chr20	StringTie	exon	41498168	41498226	1000	-	.	gene_id "MSTRG.111344"; transcript_id "MSTRG.111344.29"; exon_number "22";
chr20	StringTie	exon	41499295	41499357	1000	-	.	gene_id "MSTRG.111344"; transcript_id "MSTRG.111344.29"; exon_number "23";
chr20	StringTie	exon	41512846	41512995	1000	-	.	gene_id "MSTRG.111344"; transcript_id "MSTRG.111344.29"; exon_number "24";
chr20	StringTie	exon	41514805	41514952	1000	-	.	gene_id "MSTRG.111344"; transcript_id "MSTRG.111344.29"; exon_number "25";
chr20	StringTie	exon	41533050	41533570	1000	-	.	gene_id "MSTRG.111344"; transcript_id "MSTRG.111344.29"; exon_number "26";
chr20	StringTie	exon	41551305	41551360	1000	-	.	gene_id "MSTRG.111344"; transcript_id "MSTRG.111344.29"; exon_number "27";
chr20	StringTie	exon	41555604	41558966	1000	-	.	gene_id "MSTRG.111344"; transcript_id "MSTRG.111344.29"; exon_number "28";
chr20	StringTie	transcript	41401864	41556387	1000	-	.	gene_id "MSTRG.111344"; transcript_id "MSTRG.111344.3";
chr20	StringTie	exon	41401864	41405489	1000	-	.	gene_id "MSTRG.111344"; transcript_id "MSTRG.111344.3"; exon_number "1";
chr20	StringTie	exon	41412144	41412263	1000	-	.	gene_id "MSTRG.111344"; transcript_id "MSTRG.111344.3"; exon_number "2";
chr20	StringTie	exon	41413324	41413515	1000	-	.	gene_id "MSTRG.111344"; transcript_id "MSTRG.111344.3"; exon_number "3";
chr20	StringTie	exon	41415186	41415638	1000	-	.	gene_id "MSTRG.111344"; transcript_id "MSTRG.111344.3"; exon_number "4";
chr20	StringTie	exon	41416588	41416794	1000	-	.	gene_id "MSTRG.111344"; transcript_id "MSTRG.111344.3"; exon_number "5";
chr20	StringTie	exon	41417198	41417349	1000	-	.	gene_id "MSTRG.111344"; transcript_id "MSTRG.111344.3"; exon_number "6";
chr20	StringTie	exon	41420508	41422079	1000	-	.	gene_id "MSTRG.111344"; transcript_id "MSTRG.111344.3"; exon_number "7";
chr20	StringTie	exon	41423492	41423700	1000	-	.	gene_id "MSTRG.111344"; transcript_id "MSTRG.111344.3"; exon_number "8";
chr20	StringTie	exon	41425178	41425394	1000	-	.	gene_id "MSTRG.111344"; transcript_id "MSTRG.111344.3"; exon_number "9";
chr20	StringTie	exon	41426093	41426153	1000	-	.	gene_id "MSTRG.111344"; transcript_id "MSTRG.111344.3"; exon_number "10";
chr20	StringTie	exon	41437274	41437334	1000	-	.	gene_id "MSTRG.111344"; transcript_id "MSTRG.111344.3"; exon_number "11";
chr20	StringTie	exon	41440000	41440129	1000	-	.	gene_id "MSTRG.111344"; transcript_id "MSTRG.111344.3"; exon_number "12";
chr20	StringTie	exon	41445665	41445768	1000	-	.	gene_id "MSTRG.111344"; transcript_id "MSTRG.111344.3"; exon_number "13";
chr20	StringTie	exon	41447882	41447971	1000	-	.	gene_id "MSTRG.111344"; transcript_id "MSTRG.111344.3"; exon_number "14";
chr20	StringTie	exon	41450946	41451105	1000	-	.	gene_id "MSTRG.111344"; transcript_id "MSTRG.111344.3"; exon_number "15";
chr20	StringTie	exon	41451826	41452025	1000	-	.	gene_id "MSTRG.111344"; transcript_id "MSTRG.111344.3"; exon_number "16";
chr20	StringTie	exon	41452740	41452942	1000	-	.	gene_id "MSTRG.111344"; transcript_id "MSTRG.111344.3"; exon_number "17";
chr20	StringTie	exon	41454626	41454736	1000	-	.	gene_id "MSTRG.111344"; transcript_id "MSTRG.111344.3"; exon_number "18";
chr20	StringTie	exon	41455800	41455979	1000	-	.	gene_id "MSTRG.111344"; transcript_id "MSTRG.111344.3"; exon_number "19";
chr20	StringTie	exon	41457264	41457428	1000	-	.	gene_id "MSTRG.111344"; transcript_id "MSTRG.111344.3"; exon_number "20";
chr20	StringTie	exon	41473322	41473517	1000	-	.	gene_id "MSTRG.111344"; transcript_id "MSTRG.111344.3"; exon_number "21";
chr20	StringTie	exon	41483309	41483519	1000	-	.	gene_id "MSTRG.111344"; transcript_id "MSTRG.111344.3"; exon_number "22";
chr20	StringTie	exon	41484352	41484607	1000	-	.	gene_id "MSTRG.111344"; transcript_id "MSTRG.111344.3"; exon_number "23";
chr20	StringTie	exon	41487665	41487808	1000	-	.	gene_id "MSTRG.111344"; transcript_id "MSTRG.111344.3"; exon_number "24";
chr20	StringTie	exon	41488428	41488604	1000	-	.	gene_id "MSTRG.111344"; transcript_id "MSTRG.111344.3"; exon_number "25";
chr20	StringTie	exon	41489778	41490021	1000	-	.	gene_id "MSTRG.111344"; transcript_id "MSTRG.111344.3"; exon_number "26";
chr20	StringTie	exon	41491698	41491819	1000	-	.	gene_id "MSTRG.111344"; transcript_id "MSTRG.111344.3"; exon_number "27";
chr20	StringTie	exon	41493538	41493672	1000	-	.	gene_id "MSTRG.111344"; transcript_id "MSTRG.111344.3"; exon_number "28";
chr20	StringTie	exon	41493858	41493944	1000	-	.	gene_id "MSTRG.111344"; transcript_id "MSTRG.111344.3"; exon_number "29";
chr20	StringTie	exon	41497384	41497501	1000	-	.	gene_id "MSTRG.111344"; transcript_id "MSTRG.111344.3"; exon_number "30";
chr20	StringTie	exon	41498168	41498226	1000	-	.	gene_id "MSTRG.111344"; transcript_id "MSTRG.111344.3"; exon_number "31";
chr20	StringTie	exon	41499295	41499357	1000	-	.	gene_id "MSTRG.111344"; transcript_id "MSTRG.111344.3"; exon_number "32";
chr20	StringTie	exon	41512846	41512995	1000	-	.	gene_id "MSTRG.111344"; transcript_id "MSTRG.111344.3"; exon_number "33";
chr20	StringTie	exon	41514805	41514952	1000	-	.	gene_id "MSTRG.111344"; transcript_id "MSTRG.111344.3"; exon_number "34";
chr20	StringTie	exon	41533050	41533570	1000	-	.	gene_id "MSTRG.111344"; transcript_id "MSTRG.111344.3"; exon_number "35";
chr20	StringTie	exon	41551305	41551360	1000	-	.	gene_id "MSTRG.111344"; transcript_id "MSTRG.111344.3"; exon_number "36";
chr20	StringTie	exon	41553243	41553711	1000	-	.	gene_id "MSTRG.111344"; transcript_id "MSTRG.111344.3"; exon_number "37";
chr20	StringTie	exon	41555527	41556387	1000	-	.	gene_id "MSTRG.111344"; transcript_id "MSTRG.111344.3"; exon_number "38";
chr20	StringTie	transcript	41402083	41618540	1000	-	.	gene_id "MSTRG.111344"; transcript_id "MSTRG.111344.30";
chr20	StringTie	exon	41402083	41405489	1000	-	.	gene_id "MSTRG.111344"; transcript_id "MSTRG.111344.30"; exon_number "1";
chr20	StringTie	exon	41412144	41412263	1000	-	.	gene_id "MSTRG.111344"; transcript_id "MSTRG.111344.30"; exon_number "2";
chr20	StringTie	exon	41413324	41413515	1000	-	.	gene_id "MSTRG.111344"; transcript_id "MSTRG.111344.30"; exon_number "3";
chr20	StringTie	exon	41415186	41415638	1000	-	.	gene_id "MSTRG.111344"; transcript_id "MSTRG.111344.30"; exon_number "4";
chr20	StringTie	exon	41416588	41416794	1000	-	.	gene_id "MSTRG.111344"; transcript_id "MSTRG.111344.30"; exon_number "5";
chr20	StringTie	exon	41417198	41417349	1000	-	.	gene_id "MSTRG.111344"; transcript_id "MSTRG.111344.30"; exon_number "6";
chr20	StringTie	exon	41420508	41422079	1000	-	.	gene_id "MSTRG.111344"; transcript_id "MSTRG.111344.30"; exon_number "7";
chr20	StringTie	exon	41423492	41423700	1000	-	.	gene_id "MSTRG.111344"; transcript_id "MSTRG.111344.30"; exon_number "8";
chr20	StringTie	exon	41425178	41425389	1000	-	.	gene_id "MSTRG.111344"; transcript_id "MSTRG.111344.30"; exon_number "9";
chr20	StringTie	exon	41426093	41426153	1000	-	.	gene_id "MSTRG.111344"; transcript_id "MSTRG.111344.30"; exon_number "10";
chr20	StringTie	exon	41437274	41437334	1000	-	.	gene_id "MSTRG.111344"; transcript_id "MSTRG.111344.30"; exon_number "11";
chr20	StringTie	exon	41440000	41440129	1000	-	.	gene_id "MSTRG.111344"; transcript_id "MSTRG.111344.30"; exon_number "12";
chr20	StringTie	exon	41445665	41445768	1000	-	.	gene_id "MSTRG.111344"; transcript_id "MSTRG.111344.30"; exon_number "13";
chr20	StringTie	exon	41447882	41447971	1000	-	.	gene_id "MSTRG.111344"; transcript_id "MSTRG.111344.30"; exon_number "14";
chr20	StringTie	exon	41450946	41451105	1000	-	.	gene_id "MSTRG.111344"; transcript_id "MSTRG.111344.30"; exon_number "15";
chr20	StringTie	exon	41451826	41452025	1000	-	.	gene_id "MSTRG.111344"; transcript_id "MSTRG.111344.30"; exon_number "16";
chr20	StringTie	exon	41452740	41452942	1000	-	.	gene_id "MSTRG.111344"; transcript_id "MSTRG.111344.30"; exon_number "17";
chr20	StringTie	exon	41454626	41454736	1000	-	.	gene_id "MSTRG.111344"; transcript_id "MSTRG.111344.30"; exon_number "18";
chr20	StringTie	exon	41455800	41455979	1000	-	.	gene_id "MSTRG.111344"; transcript_id "MSTRG.111344.30"; exon_number "19";
chr20	StringTie	exon	41457264	41457428	1000	-	.	gene_id "MSTRG.111344"; transcript_id "MSTRG.111344.30"; exon_number "20";
chr20	StringTie	exon	41473322	41473517	1000	-	.	gene_id "MSTRG.111344"; transcript_id "MSTRG.111344.30"; exon_number "21";
chr20	StringTie	exon	41483309	41483519	1000	-	.	gene_id "MSTRG.111344"; transcript_id "MSTRG.111344.30"; exon_number "22";
chr20	StringTie	exon	41484352	41484607	1000	-	.	gene_id "MSTRG.111344"; transcript_id "MSTRG.111344.30"; exon_number "23";
chr20	StringTie	exon	41487665	41487808	1000	-	.	gene_id "MSTRG.111344"; transcript_id "MSTRG.111344.30"; exon_number "24";
chr20	StringTie	exon	41488428	41488604	1000	-	.	gene_id "MSTRG.111344"; transcript_id "MSTRG.111344.30"; exon_number "25";
chr20	StringTie	exon	41489778	41490021	1000	-	.	gene_id "MSTRG.111344"; transcript_id "MSTRG.111344.30"; exon_number "26";
chr20	StringTie	exon	41491698	41491819	1000	-	.	gene_id "MSTRG.111344"; transcript_id "MSTRG.111344.30"; exon_number "27";
chr20	StringTie	exon	41493538	41493672	1000	-	.	gene_id "MSTRG.111344"; transcript_id "MSTRG.111344.30"; exon_number "28";
chr20	StringTie	exon	41493858	41493944	1000	-	.	gene_id "MSTRG.111344"; transcript_id "MSTRG.111344.30"; exon_number "29";
chr20	StringTie	exon	41497384	41497501	1000	-	.	gene_id "MSTRG.111344"; transcript_id "MSTRG.111344.30"; exon_number "30";
chr20	StringTie	exon	41498168	41498226	1000	-	.	gene_id "MSTRG.111344"; transcript_id "MSTRG.111344.30"; exon_number "31";
chr20	StringTie	exon	41499295	41499357	1000	-	.	gene_id "MSTRG.111344"; transcript_id "MSTRG.111344.30"; exon_number "32";
chr20	StringTie	exon	41512846	41512995	1000	-	.	gene_id "MSTRG.111344"; transcript_id "MSTRG.111344.30"; exon_number "33";
chr20	StringTie	exon	41514805	41514952	1000	-	.	gene_id "MSTRG.111344"; transcript_id "MSTRG.111344.30"; exon_number "34";
chr20	StringTie	exon	41533050	41533570	1000	-	.	gene_id "MSTRG.111344"; transcript_id "MSTRG.111344.30"; exon_number "35";
chr20	StringTie	exon	41551305	41551360	1000	-	.	gene_id "MSTRG.111344"; transcript_id "MSTRG.111344.30"; exon_number "36";
chr20	StringTie	exon	41618340	41618540	1000	-	.	gene_id "MSTRG.111344"; transcript_id "MSTRG.111344.30"; exon_number "37";
chr20	StringTie	transcript	41402083	41556374	1000	-	.	gene_id "MSTRG.111344"; transcript_id "MSTRG.111344.31";
chr20	StringTie	exon	41402083	41405489	1000	-	.	gene_id "MSTRG.111344"; transcript_id "MSTRG.111344.31"; exon_number "1";
chr20	StringTie	exon	41412144	41412263	1000	-	.	gene_id "MSTRG.111344"; transcript_id "MSTRG.111344.31"; exon_number "2";
chr20	StringTie	exon	41413324	41413515	1000	-	.	gene_id "MSTRG.111344"; transcript_id "MSTRG.111344.31"; exon_number "3";
chr20	StringTie	exon	41415186	41415638	1000	-	.	gene_id "MSTRG.111344"; transcript_id "MSTRG.111344.31"; exon_number "4";
chr20	StringTie	exon	41416588	41416794	1000	-	.	gene_id "MSTRG.111344"; transcript_id "MSTRG.111344.31"; exon_number "5";
chr20	StringTie	exon	41417198	41417349	1000	-	.	gene_id "MSTRG.111344"; transcript_id "MSTRG.111344.31"; exon_number "6";
chr20	StringTie	exon	41420508	41422079	1000	-	.	gene_id "MSTRG.111344"; transcript_id "MSTRG.111344.31"; exon_number "7";
chr20	StringTie	exon	41423492	41423700	1000	-	.	gene_id "MSTRG.111344"; transcript_id "MSTRG.111344.31"; exon_number "8";
chr20	StringTie	exon	41425178	41425394	1000	-	.	gene_id "MSTRG.111344"; transcript_id "MSTRG.111344.31"; exon_number "9";
chr20	StringTie	exon	41426093	41426153	1000	-	.	gene_id "MSTRG.111344"; transcript_id "MSTRG.111344.31"; exon_number "10";
chr20	StringTie	exon	41437274	41437334	1000	-	.	gene_id "MSTRG.111344"; transcript_id "MSTRG.111344.31"; exon_number "11";
chr20	StringTie	exon	41440000	41440129	1000	-	.	gene_id "MSTRG.111344"; transcript_id "MSTRG.111344.31"; exon_number "12";
chr20	StringTie	exon	41445665	41445768	1000	-	.	gene_id "MSTRG.111344"; transcript_id "MSTRG.111344.31"; exon_number "13";
chr20	StringTie	exon	41447882	41447971	1000	-	.	gene_id "MSTRG.111344"; transcript_id "MSTRG.111344.31"; exon_number "14";
chr20	StringTie	exon	41450946	41451105	1000	-	.	gene_id "MSTRG.111344"; transcript_id "MSTRG.111344.31"; exon_number "15";
chr20	StringTie	exon	41451826	41452025	1000	-	.	gene_id "MSTRG.111344"; transcript_id "MSTRG.111344.31"; exon_number "16";
chr20	StringTie	exon	41452740	41452942	1000	-	.	gene_id "MSTRG.111344"; transcript_id "MSTRG.111344.31"; exon_number "17";
chr20	StringTie	exon	41454626	41454736	1000	-	.	gene_id "MSTRG.111344"; transcript_id "MSTRG.111344.31"; exon_number "18";
chr20	StringTie	exon	41455800	41455979	1000	-	.	gene_id "MSTRG.111344"; transcript_id "MSTRG.111344.31"; exon_number "19";
chr20	StringTie	exon	41457264	41457428	1000	-	.	gene_id "MSTRG.111344"; transcript_id "MSTRG.111344.31"; exon_number "20";
chr20	StringTie	exon	41473322	41473517	1000	-	.	gene_id "MSTRG.111344"; transcript_id "MSTRG.111344.31"; exon_number "21";
chr20	StringTie	exon	41483309	41483519	1000	-	.	gene_id "MSTRG.111344"; transcript_id "MSTRG.111344.31"; exon_number "22";
chr20	StringTie	exon	41484352	41484607	1000	-	.	gene_id "MSTRG.111344"; transcript_id "MSTRG.111344.31"; exon_number "23";
chr20	StringTie	exon	41487665	41487808	1000	-	.	gene_id "MSTRG.111344"; transcript_id "MSTRG.111344.31"; exon_number "24";
chr20	StringTie	exon	41488428	41488604	1000	-	.	gene_id "MSTRG.111344"; transcript_id "MSTRG.111344.31"; exon_number "25";
chr20	StringTie	exon	41489778	41490021	1000	-	.	gene_id "MSTRG.111344"; transcript_id "MSTRG.111344.31"; exon_number "26";
chr20	StringTie	exon	41491698	41491819	1000	-	.	gene_id "MSTRG.111344"; transcript_id "MSTRG.111344.31"; exon_number "27";
chr20	StringTie	exon	41493538	41493672	1000	-	.	gene_id "MSTRG.111344"; transcript_id "MSTRG.111344.31"; exon_number "28";
chr20	StringTie	exon	41493858	41493944	1000	-	.	gene_id "MSTRG.111344"; transcript_id "MSTRG.111344.31"; exon_number "29";
chr20	StringTie	exon	41497384	41497501	1000	-	.	gene_id "MSTRG.111344"; transcript_id "MSTRG.111344.31"; exon_number "30";
chr20	StringTie	exon	41498168	41498226	1000	-	.	gene_id "MSTRG.111344"; transcript_id "MSTRG.111344.31"; exon_number "31";
chr20	StringTie	exon	41499295	41499357	1000	-	.	gene_id "MSTRG.111344"; transcript_id "MSTRG.111344.31"; exon_number "32";
chr20	StringTie	exon	41512846	41512995	1000	-	.	gene_id "MSTRG.111344"; transcript_id "MSTRG.111344.31"; exon_number "33";
chr20	StringTie	exon	41514805	41514952	1000	-	.	gene_id "MSTRG.111344"; transcript_id "MSTRG.111344.31"; exon_number "34";
chr20	StringTie	exon	41533050	41533570	1000	-	.	gene_id "MSTRG.111344"; transcript_id "MSTRG.111344.31"; exon_number "35";
chr20	StringTie	exon	41551305	41551360	1000	-	.	gene_id "MSTRG.111344"; transcript_id "MSTRG.111344.31"; exon_number "36";
chr20	StringTie	exon	41555604	41556374	1000	-	.	gene_id "MSTRG.111344"; transcript_id "MSTRG.111344.31"; exon_number "37";
chr20	StringTie	transcript	41402083	41553712	1000	-	.	gene_id "MSTRG.111344"; transcript_id "MSTRG.111344.32";
chr20	StringTie	exon	41402083	41405489	1000	-	.	gene_id "MSTRG.111344"; transcript_id "MSTRG.111344.32"; exon_number "1";
chr20	StringTie	exon	41412144	41412263	1000	-	.	gene_id "MSTRG.111344"; transcript_id "MSTRG.111344.32"; exon_number "2";
chr20	StringTie	exon	41413324	41413515	1000	-	.	gene_id "MSTRG.111344"; transcript_id "MSTRG.111344.32"; exon_number "3";
chr20	StringTie	exon	41415186	41415638	1000	-	.	gene_id "MSTRG.111344"; transcript_id "MSTRG.111344.32"; exon_number "4";
chr20	StringTie	exon	41416588	41416794	1000	-	.	gene_id "MSTRG.111344"; transcript_id "MSTRG.111344.32"; exon_number "5";
chr20	StringTie	exon	41417198	41417349	1000	-	.	gene_id "MSTRG.111344"; transcript_id "MSTRG.111344.32"; exon_number "6";
chr20	StringTie	exon	41420508	41422079	1000	-	.	gene_id "MSTRG.111344"; transcript_id "MSTRG.111344.32"; exon_number "7";
chr20	StringTie	exon	41423492	41425394	1000	-	.	gene_id "MSTRG.111344"; transcript_id "MSTRG.111344.32"; exon_number "8";
chr20	StringTie	exon	41426093	41426153	1000	-	.	gene_id "MSTRG.111344"; transcript_id "MSTRG.111344.32"; exon_number "9";
chr20	StringTie	exon	41437274	41437332	1000	-	.	gene_id "MSTRG.111344"; transcript_id "MSTRG.111344.32"; exon_number "10";
chr20	StringTie	exon	41440000	41440129	1000	-	.	gene_id "MSTRG.111344"; transcript_id "MSTRG.111344.32"; exon_number "11";
chr20	StringTie	exon	41445665	41445768	1000	-	.	gene_id "MSTRG.111344"; transcript_id "MSTRG.111344.32"; exon_number "12";
chr20	StringTie	exon	41447882	41447971	1000	-	.	gene_id "MSTRG.111344"; transcript_id "MSTRG.111344.32"; exon_number "13";
chr20	StringTie	exon	41450946	41451105	1000	-	.	gene_id "MSTRG.111344"; transcript_id "MSTRG.111344.32"; exon_number "14";
chr20	StringTie	exon	41451826	41452025	1000	-	.	gene_id "MSTRG.111344"; transcript_id "MSTRG.111344.32"; exon_number "15";
chr20	StringTie	exon	41488513	41488604	1000	-	.	gene_id "MSTRG.111344"; transcript_id "MSTRG.111344.32"; exon_number "16";
chr20	StringTie	exon	41489778	41490021	1000	-	.	gene_id "MSTRG.111344"; transcript_id "MSTRG.111344.32"; exon_number "17";
chr20	StringTie	exon	41491698	41491819	1000	-	.	gene_id "MSTRG.111344"; transcript_id "MSTRG.111344.32"; exon_number "18";
chr20	StringTie	exon	41493538	41493672	1000	-	.	gene_id "MSTRG.111344"; transcript_id "MSTRG.111344.32"; exon_number "19";
chr20	StringTie	exon	41493858	41493944	1000	-	.	gene_id "MSTRG.111344"; transcript_id "MSTRG.111344.32"; exon_number "20";
chr20	StringTie	exon	41497384	41497501	1000	-	.	gene_id "MSTRG.111344"; transcript_id "MSTRG.111344.32"; exon_number "21";
chr20	StringTie	exon	41498168	41498226	1000	-	.	gene_id "MSTRG.111344"; transcript_id "MSTRG.111344.32"; exon_number "22";
chr20	StringTie	exon	41499295	41499357	1000	-	.	gene_id "MSTRG.111344"; transcript_id "MSTRG.111344.32"; exon_number "23";
chr20	StringTie	exon	41512846	41512995	1000	-	.	gene_id "MSTRG.111344"; transcript_id "MSTRG.111344.32"; exon_number "24";
chr20	StringTie	exon	41514805	41514952	1000	-	.	gene_id "MSTRG.111344"; transcript_id "MSTRG.111344.32"; exon_number "25";
chr20	StringTie	exon	41533050	41533570	1000	-	.	gene_id "MSTRG.111344"; transcript_id "MSTRG.111344.32"; exon_number "26";
chr20	StringTie	exon	41551305	41551360	1000	-	.	gene_id "MSTRG.111344"; transcript_id "MSTRG.111344.32"; exon_number "27";
chr20	StringTie	exon	41553243	41553712	1000	-	.	gene_id "MSTRG.111344"; transcript_id "MSTRG.111344.32"; exon_number "28";
chr20	StringTie	transcript	41402083	41618505	1000	-	.	gene_id "MSTRG.111344"; transcript_id "MSTRG.111344.33";
chr20	StringTie	exon	41402083	41405489	1000	-	.	gene_id "MSTRG.111344"; transcript_id "MSTRG.111344.33"; exon_number "1";
chr20	StringTie	exon	41412144	41412263	1000	-	.	gene_id "MSTRG.111344"; transcript_id "MSTRG.111344.33"; exon_number "2";
chr20	StringTie	exon	41413324	41413515	1000	-	.	gene_id "MSTRG.111344"; transcript_id "MSTRG.111344.33"; exon_number "3";
chr20	StringTie	exon	41415186	41415638	1000	-	.	gene_id "MSTRG.111344"; transcript_id "MSTRG.111344.33"; exon_number "4";
chr20	StringTie	exon	41416588	41416794	1000	-	.	gene_id "MSTRG.111344"; transcript_id "MSTRG.111344.33"; exon_number "5";
chr20	StringTie	exon	41417198	41417349	1000	-	.	gene_id "MSTRG.111344"; transcript_id "MSTRG.111344.33"; exon_number "6";
chr20	StringTie	exon	41420508	41422079	1000	-	.	gene_id "MSTRG.111344"; transcript_id "MSTRG.111344.33"; exon_number "7";
chr20	StringTie	exon	41423492	41423700	1000	-	.	gene_id "MSTRG.111344"; transcript_id "MSTRG.111344.33"; exon_number "8";
chr20	StringTie	exon	41425178	41425394	1000	-	.	gene_id "MSTRG.111344"; transcript_id "MSTRG.111344.33"; exon_number "9";
chr20	StringTie	exon	41426093	41426153	1000	-	.	gene_id "MSTRG.111344"; transcript_id "MSTRG.111344.33"; exon_number "10";
chr20	StringTie	exon	41440000	41440129	1000	-	.	gene_id "MSTRG.111344"; transcript_id "MSTRG.111344.33"; exon_number "11";
chr20	StringTie	exon	41445665	41445768	1000	-	.	gene_id "MSTRG.111344"; transcript_id "MSTRG.111344.33"; exon_number "12";
chr20	StringTie	exon	41447882	41447971	1000	-	.	gene_id "MSTRG.111344"; transcript_id "MSTRG.111344.33"; exon_number "13";
chr20	StringTie	exon	41450946	41451105	1000	-	.	gene_id "MSTRG.111344"; transcript_id "MSTRG.111344.33"; exon_number "14";
chr20	StringTie	exon	41451826	41452025	1000	-	.	gene_id "MSTRG.111344"; transcript_id "MSTRG.111344.33"; exon_number "15";
chr20	StringTie	exon	41452740	41452942	1000	-	.	gene_id "MSTRG.111344"; transcript_id "MSTRG.111344.33"; exon_number "16";
chr20	StringTie	exon	41454626	41454736	1000	-	.	gene_id "MSTRG.111344"; transcript_id "MSTRG.111344.33"; exon_number "17";
chr20	StringTie	exon	41455800	41455979	1000	-	.	gene_id "MSTRG.111344"; transcript_id "MSTRG.111344.33"; exon_number "18";
chr20	StringTie	exon	41457264	41457428	1000	-	.	gene_id "MSTRG.111344"; transcript_id "MSTRG.111344.33"; exon_number "19";
chr20	StringTie	exon	41473322	41473517	1000	-	.	gene_id "MSTRG.111344"; transcript_id "MSTRG.111344.33"; exon_number "20";
chr20	StringTie	exon	41483309	41483519	1000	-	.	gene_id "MSTRG.111344"; transcript_id "MSTRG.111344.33"; exon_number "21";
chr20	StringTie	exon	41484352	41484607	1000	-	.	gene_id "MSTRG.111344"; transcript_id "MSTRG.111344.33"; exon_number "22";
chr20	StringTie	exon	41488428	41488604	1000	-	.	gene_id "MSTRG.111344"; transcript_id "MSTRG.111344.33"; exon_number "23";
chr20	StringTie	exon	41489778	41490021	1000	-	.	gene_id "MSTRG.111344"; transcript_id "MSTRG.111344.33"; exon_number "24";
chr20	StringTie	exon	41491698	41491819	1000	-	.	gene_id "MSTRG.111344"; transcript_id "MSTRG.111344.33"; exon_number "25";
chr20	StringTie	exon	41493538	41493672	1000	-	.	gene_id "MSTRG.111344"; transcript_id "MSTRG.111344.33"; exon_number "26";
chr20	StringTie	exon	41493858	41493944	1000	-	.	gene_id "MSTRG.111344"; transcript_id "MSTRG.111344.33"; exon_number "27";
chr20	StringTie	exon	41497384	41498226	1000	-	.	gene_id "MSTRG.111344"; transcript_id "MSTRG.111344.33"; exon_number "28";
chr20	StringTie	exon	41499295	41499357	1000	-	.	gene_id "MSTRG.111344"; transcript_id "MSTRG.111344.33"; exon_number "29";
chr20	StringTie	exon	41512846	41512995	1000	-	.	gene_id "MSTRG.111344"; transcript_id "MSTRG.111344.33"; exon_number "30";
chr20	StringTie	exon	41514805	41514952	1000	-	.	gene_id "MSTRG.111344"; transcript_id "MSTRG.111344.33"; exon_number "31";
chr20	StringTie	exon	41533050	41533570	1000	-	.	gene_id "MSTRG.111344"; transcript_id "MSTRG.111344.33"; exon_number "32";
chr20	StringTie	exon	41551305	41551360	1000	-	.	gene_id "MSTRG.111344"; transcript_id "MSTRG.111344.33"; exon_number "33";
chr20	StringTie	exon	41618340	41618505	1000	-	.	gene_id "MSTRG.111344"; transcript_id "MSTRG.111344.33"; exon_number "34";
chr20	StringTie	transcript	41402083	41618426	1000	-	.	gene_id "MSTRG.111344"; transcript_id "MSTRG.111344.34";
chr20	StringTie	exon	41402083	41405489	1000	-	.	gene_id "MSTRG.111344"; transcript_id "MSTRG.111344.34"; exon_number "1";
chr20	StringTie	exon	41412144	41412263	1000	-	.	gene_id "MSTRG.111344"; transcript_id "MSTRG.111344.34"; exon_number "2";
chr20	StringTie	exon	41413324	41415638	1000	-	.	gene_id "MSTRG.111344"; transcript_id "MSTRG.111344.34"; exon_number "3";
chr20	StringTie	exon	41416588	41416794	1000	-	.	gene_id "MSTRG.111344"; transcript_id "MSTRG.111344.34"; exon_number "4";
chr20	StringTie	exon	41417198	41417349	1000	-	.	gene_id "MSTRG.111344"; transcript_id "MSTRG.111344.34"; exon_number "5";
chr20	StringTie	exon	41420508	41422079	1000	-	.	gene_id "MSTRG.111344"; transcript_id "MSTRG.111344.34"; exon_number "6";
chr20	StringTie	exon	41423492	41425389	1000	-	.	gene_id "MSTRG.111344"; transcript_id "MSTRG.111344.34"; exon_number "7";
chr20	StringTie	exon	41426093	41426153	1000	-	.	gene_id "MSTRG.111344"; transcript_id "MSTRG.111344.34"; exon_number "8";
chr20	StringTie	exon	41437274	41437334	1000	-	.	gene_id "MSTRG.111344"; transcript_id "MSTRG.111344.34"; exon_number "9";
chr20	StringTie	exon	41440000	41440129	1000	-	.	gene_id "MSTRG.111344"; transcript_id "MSTRG.111344.34"; exon_number "10";
chr20	StringTie	exon	41445665	41445768	1000	-	.	gene_id "MSTRG.111344"; transcript_id "MSTRG.111344.34"; exon_number "11";
chr20	StringTie	exon	41447882	41447971	1000	-	.	gene_id "MSTRG.111344"; transcript_id "MSTRG.111344.34"; exon_number "12";
chr20	StringTie	exon	41450946	41451105	1000	-	.	gene_id "MSTRG.111344"; transcript_id "MSTRG.111344.34"; exon_number "13";
chr20	StringTie	exon	41451826	41454736	1000	-	.	gene_id "MSTRG.111344"; transcript_id "MSTRG.111344.34"; exon_number "14";
chr20	StringTie	exon	41455800	41455979	1000	-	.	gene_id "MSTRG.111344"; transcript_id "MSTRG.111344.34"; exon_number "15";
chr20	StringTie	exon	41457264	41457428	1000	-	.	gene_id "MSTRG.111344"; transcript_id "MSTRG.111344.34"; exon_number "16";
chr20	StringTie	exon	41473322	41473517	1000	-	.	gene_id "MSTRG.111344"; transcript_id "MSTRG.111344.34"; exon_number "17";
chr20	StringTie	exon	41483309	41483519	1000	-	.	gene_id "MSTRG.111344"; transcript_id "MSTRG.111344.34"; exon_number "18";
chr20	StringTie	exon	41484352	41484607	1000	-	.	gene_id "MSTRG.111344"; transcript_id "MSTRG.111344.34"; exon_number "19";
chr20	StringTie	exon	41486236	41486339	1000	-	.	gene_id "MSTRG.111344"; transcript_id "MSTRG.111344.34"; exon_number "20";
chr20	StringTie	exon	41487665	41487808	1000	-	.	gene_id "MSTRG.111344"; transcript_id "MSTRG.111344.34"; exon_number "21";
chr20	StringTie	exon	41488428	41488604	1000	-	.	gene_id "MSTRG.111344"; transcript_id "MSTRG.111344.34"; exon_number "22";
chr20	StringTie	exon	41489778	41490021	1000	-	.	gene_id "MSTRG.111344"; transcript_id "MSTRG.111344.34"; exon_number "23";
chr20	StringTie	exon	41491698	41491819	1000	-	.	gene_id "MSTRG.111344"; transcript_id "MSTRG.111344.34"; exon_number "24";
chr20	StringTie	exon	41493538	41493672	1000	-	.	gene_id "MSTRG.111344"; transcript_id "MSTRG.111344.34"; exon_number "25";
chr20	StringTie	exon	41493858	41493944	1000	-	.	gene_id "MSTRG.111344"; transcript_id "MSTRG.111344.34"; exon_number "26";
chr20	StringTie	exon	41497384	41497501	1000	-	.	gene_id "MSTRG.111344"; transcript_id "MSTRG.111344.34"; exon_number "27";
chr20	StringTie	exon	41498168	41498226	1000	-	.	gene_id "MSTRG.111344"; transcript_id "MSTRG.111344.34"; exon_number "28";
chr20	StringTie	exon	41499295	41499357	1000	-	.	gene_id "MSTRG.111344"; transcript_id "MSTRG.111344.34"; exon_number "29";
chr20	StringTie	exon	41512846	41512995	1000	-	.	gene_id "MSTRG.111344"; transcript_id "MSTRG.111344.34"; exon_number "30";
chr20	StringTie	exon	41514805	41514952	1000	-	.	gene_id "MSTRG.111344"; transcript_id "MSTRG.111344.34"; exon_number "31";
chr20	StringTie	exon	41533050	41533570	1000	-	.	gene_id "MSTRG.111344"; transcript_id "MSTRG.111344.34"; exon_number "32";
chr20	StringTie	exon	41551305	41551360	1000	-	.	gene_id "MSTRG.111344"; transcript_id "MSTRG.111344.34"; exon_number "33";
chr20	StringTie	exon	41618340	41618426	1000	-	.	gene_id "MSTRG.111344"; transcript_id "MSTRG.111344.34"; exon_number "34";
chr20	StringTie	transcript	41402083	41564157	1000	-	.	gene_id "MSTRG.111344"; transcript_id "MSTRG.111344.35";
chr20	StringTie	exon	41402083	41405489	1000	-	.	gene_id "MSTRG.111344"; transcript_id "MSTRG.111344.35"; exon_number "1";
chr20	StringTie	exon	41412144	41412263	1000	-	.	gene_id "MSTRG.111344"; transcript_id "MSTRG.111344.35"; exon_number "2";
chr20	StringTie	exon	41413324	41413515	1000	-	.	gene_id "MSTRG.111344"; transcript_id "MSTRG.111344.35"; exon_number "3";
chr20	StringTie	exon	41415186	41415638	1000	-	.	gene_id "MSTRG.111344"; transcript_id "MSTRG.111344.35"; exon_number "4";
chr20	StringTie	exon	41416588	41416794	1000	-	.	gene_id "MSTRG.111344"; transcript_id "MSTRG.111344.35"; exon_number "5";
chr20	StringTie	exon	41417198	41417349	1000	-	.	gene_id "MSTRG.111344"; transcript_id "MSTRG.111344.35"; exon_number "6";
chr20	StringTie	exon	41420508	41422079	1000	-	.	gene_id "MSTRG.111344"; transcript_id "MSTRG.111344.35"; exon_number "7";
chr20	StringTie	exon	41423492	41423700	1000	-	.	gene_id "MSTRG.111344"; transcript_id "MSTRG.111344.35"; exon_number "8";
chr20	StringTie	exon	41425178	41425389	1000	-	.	gene_id "MSTRG.111344"; transcript_id "MSTRG.111344.35"; exon_number "9";
chr20	StringTie	exon	41426093	41426153	1000	-	.	gene_id "MSTRG.111344"; transcript_id "MSTRG.111344.35"; exon_number "10";
chr20	StringTie	exon	41437274	41437334	1000	-	.	gene_id "MSTRG.111344"; transcript_id "MSTRG.111344.35"; exon_number "11";
chr20	StringTie	exon	41440000	41440129	1000	-	.	gene_id "MSTRG.111344"; transcript_id "MSTRG.111344.35"; exon_number "12";
chr20	StringTie	exon	41445665	41445768	1000	-	.	gene_id "MSTRG.111344"; transcript_id "MSTRG.111344.35"; exon_number "13";
chr20	StringTie	exon	41447882	41447971	1000	-	.	gene_id "MSTRG.111344"; transcript_id "MSTRG.111344.35"; exon_number "14";
chr20	StringTie	exon	41450946	41452025	1000	-	.	gene_id "MSTRG.111344"; transcript_id "MSTRG.111344.35"; exon_number "15";
chr20	StringTie	exon	41452740	41454736	1000	-	.	gene_id "MSTRG.111344"; transcript_id "MSTRG.111344.35"; exon_number "16";
chr20	StringTie	exon	41455800	41455979	1000	-	.	gene_id "MSTRG.111344"; transcript_id "MSTRG.111344.35"; exon_number "17";
chr20	StringTie	exon	41457264	41457428	1000	-	.	gene_id "MSTRG.111344"; transcript_id "MSTRG.111344.35"; exon_number "18";
chr20	StringTie	exon	41473322	41473517	1000	-	.	gene_id "MSTRG.111344"; transcript_id "MSTRG.111344.35"; exon_number "19";
chr20	StringTie	exon	41483309	41483519	1000	-	.	gene_id "MSTRG.111344"; transcript_id "MSTRG.111344.35"; exon_number "20";
chr20	StringTie	exon	41484352	41484607	1000	-	.	gene_id "MSTRG.111344"; transcript_id "MSTRG.111344.35"; exon_number "21";
chr20	StringTie	exon	41487665	41487808	1000	-	.	gene_id "MSTRG.111344"; transcript_id "MSTRG.111344.35"; exon_number "22";
chr20	StringTie	exon	41488428	41488604	1000	-	.	gene_id "MSTRG.111344"; transcript_id "MSTRG.111344.35"; exon_number "23";
chr20	StringTie	exon	41489778	41490021	1000	-	.	gene_id "MSTRG.111344"; transcript_id "MSTRG.111344.35"; exon_number "24";
chr20	StringTie	exon	41491698	41491819	1000	-	.	gene_id "MSTRG.111344"; transcript_id "MSTRG.111344.35"; exon_number "25";
chr20	StringTie	exon	41493538	41493672	1000	-	.	gene_id "MSTRG.111344"; transcript_id "MSTRG.111344.35"; exon_number "26";
chr20	StringTie	exon	41493858	41493944	1000	-	.	gene_id "MSTRG.111344"; transcript_id "MSTRG.111344.35"; exon_number "27";
chr20	StringTie	exon	41497384	41497501	1000	-	.	gene_id "MSTRG.111344"; transcript_id "MSTRG.111344.35"; exon_number "28";
chr20	StringTie	exon	41498168	41498226	1000	-	.	gene_id "MSTRG.111344"; transcript_id "MSTRG.111344.35"; exon_number "29";
chr20	StringTie	exon	41499295	41499357	1000	-	.	gene_id "MSTRG.111344"; transcript_id "MSTRG.111344.35"; exon_number "30";
chr20	StringTie	exon	41512846	41512995	1000	-	.	gene_id "MSTRG.111344"; transcript_id "MSTRG.111344.35"; exon_number "31";
chr20	StringTie	exon	41514805	41514952	1000	-	.	gene_id "MSTRG.111344"; transcript_id "MSTRG.111344.35"; exon_number "32";
chr20	StringTie	exon	41533050	41533570	1000	-	.	gene_id "MSTRG.111344"; transcript_id "MSTRG.111344.35"; exon_number "33";
chr20	StringTie	exon	41551305	41551360	1000	-	.	gene_id "MSTRG.111344"; transcript_id "MSTRG.111344.35"; exon_number "34";
chr20	StringTie	exon	41564011	41564157	1000	-	.	gene_id "MSTRG.111344"; transcript_id "MSTRG.111344.35"; exon_number "35";
chr20	StringTie	transcript	41402083	41564260	1000	-	.	gene_id "MSTRG.111344"; transcript_id "MSTRG.111344.36";
chr20	StringTie	exon	41402083	41405489	1000	-	.	gene_id "MSTRG.111344"; transcript_id "MSTRG.111344.36"; exon_number "1";
chr20	StringTie	exon	41412144	41412263	1000	-	.	gene_id "MSTRG.111344"; transcript_id "MSTRG.111344.36"; exon_number "2";
chr20	StringTie	exon	41413324	41414981	1000	-	.	gene_id "MSTRG.111344"; transcript_id "MSTRG.111344.36"; exon_number "3";
chr20	StringTie	exon	41415186	41415638	1000	-	.	gene_id "MSTRG.111344"; transcript_id "MSTRG.111344.36"; exon_number "4";
chr20	StringTie	exon	41416588	41416794	1000	-	.	gene_id "MSTRG.111344"; transcript_id "MSTRG.111344.36"; exon_number "5";
chr20	StringTie	exon	41417198	41417349	1000	-	.	gene_id "MSTRG.111344"; transcript_id "MSTRG.111344.36"; exon_number "6";
chr20	StringTie	exon	41420508	41422079	1000	-	.	gene_id "MSTRG.111344"; transcript_id "MSTRG.111344.36"; exon_number "7";
chr20	StringTie	exon	41423492	41425389	1000	-	.	gene_id "MSTRG.111344"; transcript_id "MSTRG.111344.36"; exon_number "8";
chr20	StringTie	exon	41426093	41426153	1000	-	.	gene_id "MSTRG.111344"; transcript_id "MSTRG.111344.36"; exon_number "9";
chr20	StringTie	exon	41437274	41437334	1000	-	.	gene_id "MSTRG.111344"; transcript_id "MSTRG.111344.36"; exon_number "10";
chr20	StringTie	exon	41440000	41440129	1000	-	.	gene_id "MSTRG.111344"; transcript_id "MSTRG.111344.36"; exon_number "11";
chr20	StringTie	exon	41445665	41445768	1000	-	.	gene_id "MSTRG.111344"; transcript_id "MSTRG.111344.36"; exon_number "12";
chr20	StringTie	exon	41447882	41447971	1000	-	.	gene_id "MSTRG.111344"; transcript_id "MSTRG.111344.36"; exon_number "13";
chr20	StringTie	exon	41450946	41451105	1000	-	.	gene_id "MSTRG.111344"; transcript_id "MSTRG.111344.36"; exon_number "14";
chr20	StringTie	exon	41451826	41452025	1000	-	.	gene_id "MSTRG.111344"; transcript_id "MSTRG.111344.36"; exon_number "15";
chr20	StringTie	exon	41452740	41452942	1000	-	.	gene_id "MSTRG.111344"; transcript_id "MSTRG.111344.36"; exon_number "16";
chr20	StringTie	exon	41454626	41454736	1000	-	.	gene_id "MSTRG.111344"; transcript_id "MSTRG.111344.36"; exon_number "17";
chr20	StringTie	exon	41455800	41455979	1000	-	.	gene_id "MSTRG.111344"; transcript_id "MSTRG.111344.36"; exon_number "18";
chr20	StringTie	exon	41457264	41457428	1000	-	.	gene_id "MSTRG.111344"; transcript_id "MSTRG.111344.36"; exon_number "19";
chr20	StringTie	exon	41473322	41473517	1000	-	.	gene_id "MSTRG.111344"; transcript_id "MSTRG.111344.36"; exon_number "20";
chr20	StringTie	exon	41483309	41483519	1000	-	.	gene_id "MSTRG.111344"; transcript_id "MSTRG.111344.36"; exon_number "21";
chr20	StringTie	exon	41484352	41484607	1000	-	.	gene_id "MSTRG.111344"; transcript_id "MSTRG.111344.36"; exon_number "22";
chr20	StringTie	exon	41487665	41487808	1000	-	.	gene_id "MSTRG.111344"; transcript_id "MSTRG.111344.36"; exon_number "23";
chr20	StringTie	exon	41488428	41488604	1000	-	.	gene_id "MSTRG.111344"; transcript_id "MSTRG.111344.36"; exon_number "24";
chr20	StringTie	exon	41489778	41490021	1000	-	.	gene_id "MSTRG.111344"; transcript_id "MSTRG.111344.36"; exon_number "25";
chr20	StringTie	exon	41491698	41491819	1000	-	.	gene_id "MSTRG.111344"; transcript_id "MSTRG.111344.36"; exon_number "26";
chr20	StringTie	exon	41493538	41493672	1000	-	.	gene_id "MSTRG.111344"; transcript_id "MSTRG.111344.36"; exon_number "27";
chr20	StringTie	exon	41493858	41493944	1000	-	.	gene_id "MSTRG.111344"; transcript_id "MSTRG.111344.36"; exon_number "28";
chr20	StringTie	exon	41497384	41497501	1000	-	.	gene_id "MSTRG.111344"; transcript_id "MSTRG.111344.36"; exon_number "29";
chr20	StringTie	exon	41498168	41498226	1000	-	.	gene_id "MSTRG.111344"; transcript_id "MSTRG.111344.36"; exon_number "30";
chr20	StringTie	exon	41499295	41499357	1000	-	.	gene_id "MSTRG.111344"; transcript_id "MSTRG.111344.36"; exon_number "31";
chr20	StringTie	exon	41512846	41512995	1000	-	.	gene_id "MSTRG.111344"; transcript_id "MSTRG.111344.36"; exon_number "32";
chr20	StringTie	exon	41514805	41514952	1000	-	.	gene_id "MSTRG.111344"; transcript_id "MSTRG.111344.36"; exon_number "33";
chr20	StringTie	exon	41533050	41533570	1000	-	.	gene_id "MSTRG.111344"; transcript_id "MSTRG.111344.36"; exon_number "34";
chr20	StringTie	exon	41551305	41551360	1000	-	.	gene_id "MSTRG.111344"; transcript_id "MSTRG.111344.36"; exon_number "35";
chr20	StringTie	exon	41564011	41564260	1000	-	.	gene_id "MSTRG.111344"; transcript_id "MSTRG.111344.36"; exon_number "36";
chr20	StringTie	transcript	41402083	41556382	1000	-	.	gene_id "MSTRG.111344"; transcript_id "MSTRG.111344.37";
chr20	StringTie	exon	41402083	41405489	1000	-	.	gene_id "MSTRG.111344"; transcript_id "MSTRG.111344.37"; exon_number "1";
chr20	StringTie	exon	41412144	41412263	1000	-	.	gene_id "MSTRG.111344"; transcript_id "MSTRG.111344.37"; exon_number "2";
chr20	StringTie	exon	41413324	41413515	1000	-	.	gene_id "MSTRG.111344"; transcript_id "MSTRG.111344.37"; exon_number "3";
chr20	StringTie	exon	41415186	41415638	1000	-	.	gene_id "MSTRG.111344"; transcript_id "MSTRG.111344.37"; exon_number "4";
chr20	StringTie	exon	41416588	41416794	1000	-	.	gene_id "MSTRG.111344"; transcript_id "MSTRG.111344.37"; exon_number "5";
chr20	StringTie	exon	41417198	41417349	1000	-	.	gene_id "MSTRG.111344"; transcript_id "MSTRG.111344.37"; exon_number "6";
chr20	StringTie	exon	41420508	41422079	1000	-	.	gene_id "MSTRG.111344"; transcript_id "MSTRG.111344.37"; exon_number "7";
chr20	StringTie	exon	41423492	41423700	1000	-	.	gene_id "MSTRG.111344"; transcript_id "MSTRG.111344.37"; exon_number "8";
chr20	StringTie	exon	41425178	41425394	1000	-	.	gene_id "MSTRG.111344"; transcript_id "MSTRG.111344.37"; exon_number "9";
chr20	StringTie	exon	41426093	41426153	1000	-	.	gene_id "MSTRG.111344"; transcript_id "MSTRG.111344.37"; exon_number "10";
chr20	StringTie	exon	41437274	41437334	1000	-	.	gene_id "MSTRG.111344"; transcript_id "MSTRG.111344.37"; exon_number "11";
chr20	StringTie	exon	41440000	41440129	1000	-	.	gene_id "MSTRG.111344"; transcript_id "MSTRG.111344.37"; exon_number "12";
chr20	StringTie	exon	41445665	41445768	1000	-	.	gene_id "MSTRG.111344"; transcript_id "MSTRG.111344.37"; exon_number "13";
chr20	StringTie	exon	41447882	41447971	1000	-	.	gene_id "MSTRG.111344"; transcript_id "MSTRG.111344.37"; exon_number "14";
chr20	StringTie	exon	41450946	41451105	1000	-	.	gene_id "MSTRG.111344"; transcript_id "MSTRG.111344.37"; exon_number "15";
chr20	StringTie	exon	41451826	41452025	1000	-	.	gene_id "MSTRG.111344"; transcript_id "MSTRG.111344.37"; exon_number "16";
chr20	StringTie	exon	41452740	41452942	1000	-	.	gene_id "MSTRG.111344"; transcript_id "MSTRG.111344.37"; exon_number "17";
chr20	StringTie	exon	41454626	41454736	1000	-	.	gene_id "MSTRG.111344"; transcript_id "MSTRG.111344.37"; exon_number "18";
chr20	StringTie	exon	41455800	41455979	1000	-	.	gene_id "MSTRG.111344"; transcript_id "MSTRG.111344.37"; exon_number "19";
chr20	StringTie	exon	41457264	41457428	1000	-	.	gene_id "MSTRG.111344"; transcript_id "MSTRG.111344.37"; exon_number "20";
chr20	StringTie	exon	41473322	41473517	1000	-	.	gene_id "MSTRG.111344"; transcript_id "MSTRG.111344.37"; exon_number "21";
chr20	StringTie	exon	41483309	41483519	1000	-	.	gene_id "MSTRG.111344"; transcript_id "MSTRG.111344.37"; exon_number "22";
chr20	StringTie	exon	41484352	41484607	1000	-	.	gene_id "MSTRG.111344"; transcript_id "MSTRG.111344.37"; exon_number "23";
chr20	StringTie	exon	41487665	41487808	1000	-	.	gene_id "MSTRG.111344"; transcript_id "MSTRG.111344.37"; exon_number "24";
chr20	StringTie	exon	41488428	41488604	1000	-	.	gene_id "MSTRG.111344"; transcript_id "MSTRG.111344.37"; exon_number "25";
chr20	StringTie	exon	41489778	41490021	1000	-	.	gene_id "MSTRG.111344"; transcript_id "MSTRG.111344.37"; exon_number "26";
chr20	StringTie	exon	41491698	41491819	1000	-	.	gene_id "MSTRG.111344"; transcript_id "MSTRG.111344.37"; exon_number "27";
chr20	StringTie	exon	41493538	41493672	1000	-	.	gene_id "MSTRG.111344"; transcript_id "MSTRG.111344.37"; exon_number "28";
chr20	StringTie	exon	41493858	41493944	1000	-	.	gene_id "MSTRG.111344"; transcript_id "MSTRG.111344.37"; exon_number "29";
chr20	StringTie	exon	41497384	41497501	1000	-	.	gene_id "MSTRG.111344"; transcript_id "MSTRG.111344.37"; exon_number "30";
chr20	StringTie	exon	41498168	41498226	1000	-	.	gene_id "MSTRG.111344"; transcript_id "MSTRG.111344.37"; exon_number "31";
chr20	StringTie	exon	41499295	41499357	1000	-	.	gene_id "MSTRG.111344"; transcript_id "MSTRG.111344.37"; exon_number "32";
chr20	StringTie	exon	41512846	41512995	1000	-	.	gene_id "MSTRG.111344"; transcript_id "MSTRG.111344.37"; exon_number "33";
chr20	StringTie	exon	41514805	41514952	1000	-	.	gene_id "MSTRG.111344"; transcript_id "MSTRG.111344.37"; exon_number "34";
chr20	StringTie	exon	41533050	41533570	1000	-	.	gene_id "MSTRG.111344"; transcript_id "MSTRG.111344.37"; exon_number "35";
chr20	StringTie	exon	41551305	41551360	1000	-	.	gene_id "MSTRG.111344"; transcript_id "MSTRG.111344.37"; exon_number "36";
chr20	StringTie	exon	41555293	41556382	1000	-	.	gene_id "MSTRG.111344"; transcript_id "MSTRG.111344.37"; exon_number "37";
chr20	StringTie	transcript	41402083	41567599	1000	-	.	gene_id "MSTRG.111344"; transcript_id "MSTRG.111344.38";
chr20	StringTie	exon	41402083	41405489	1000	-	.	gene_id "MSTRG.111344"; transcript_id "MSTRG.111344.38"; exon_number "1";
chr20	StringTie	exon	41412144	41412263	1000	-	.	gene_id "MSTRG.111344"; transcript_id "MSTRG.111344.38"; exon_number "2";
chr20	StringTie	exon	41413324	41413515	1000	-	.	gene_id "MSTRG.111344"; transcript_id "MSTRG.111344.38"; exon_number "3";
chr20	StringTie	exon	41415186	41415638	1000	-	.	gene_id "MSTRG.111344"; transcript_id "MSTRG.111344.38"; exon_number "4";
chr20	StringTie	exon	41416588	41416794	1000	-	.	gene_id "MSTRG.111344"; transcript_id "MSTRG.111344.38"; exon_number "5";
chr20	StringTie	exon	41417198	41417349	1000	-	.	gene_id "MSTRG.111344"; transcript_id "MSTRG.111344.38"; exon_number "6";
chr20	StringTie	exon	41420508	41422079	1000	-	.	gene_id "MSTRG.111344"; transcript_id "MSTRG.111344.38"; exon_number "7";
chr20	StringTie	exon	41423492	41423700	1000	-	.	gene_id "MSTRG.111344"; transcript_id "MSTRG.111344.38"; exon_number "8";
chr20	StringTie	exon	41425260	41425389	1000	-	.	gene_id "MSTRG.111344"; transcript_id "MSTRG.111344.38"; exon_number "9";
chr20	StringTie	exon	41426093	41426153	1000	-	.	gene_id "MSTRG.111344"; transcript_id "MSTRG.111344.38"; exon_number "10";
chr20	StringTie	exon	41437274	41437334	1000	-	.	gene_id "MSTRG.111344"; transcript_id "MSTRG.111344.38"; exon_number "11";
chr20	StringTie	exon	41440000	41440129	1000	-	.	gene_id "MSTRG.111344"; transcript_id "MSTRG.111344.38"; exon_number "12";
chr20	StringTie	exon	41445665	41445768	1000	-	.	gene_id "MSTRG.111344"; transcript_id "MSTRG.111344.38"; exon_number "13";
chr20	StringTie	exon	41447882	41447971	1000	-	.	gene_id "MSTRG.111344"; transcript_id "MSTRG.111344.38"; exon_number "14";
chr20	StringTie	exon	41450946	41451105	1000	-	.	gene_id "MSTRG.111344"; transcript_id "MSTRG.111344.38"; exon_number "15";
chr20	StringTie	exon	41451826	41452025	1000	-	.	gene_id "MSTRG.111344"; transcript_id "MSTRG.111344.38"; exon_number "16";
chr20	StringTie	exon	41452740	41452942	1000	-	.	gene_id "MSTRG.111344"; transcript_id "MSTRG.111344.38"; exon_number "17";
chr20	StringTie	exon	41454626	41454736	1000	-	.	gene_id "MSTRG.111344"; transcript_id "MSTRG.111344.38"; exon_number "18";
chr20	StringTie	exon	41455800	41455979	1000	-	.	gene_id "MSTRG.111344"; transcript_id "MSTRG.111344.38"; exon_number "19";
chr20	StringTie	exon	41457264	41457428	1000	-	.	gene_id "MSTRG.111344"; transcript_id "MSTRG.111344.38"; exon_number "20";
chr20	StringTie	exon	41473322	41473517	1000	-	.	gene_id "MSTRG.111344"; transcript_id "MSTRG.111344.38"; exon_number "21";
chr20	StringTie	exon	41483309	41483519	1000	-	.	gene_id "MSTRG.111344"; transcript_id "MSTRG.111344.38"; exon_number "22";
chr20	StringTie	exon	41484352	41484607	1000	-	.	gene_id "MSTRG.111344"; transcript_id "MSTRG.111344.38"; exon_number "23";
chr20	StringTie	exon	41487665	41487808	1000	-	.	gene_id "MSTRG.111344"; transcript_id "MSTRG.111344.38"; exon_number "24";
chr20	StringTie	exon	41488428	41488604	1000	-	.	gene_id "MSTRG.111344"; transcript_id "MSTRG.111344.38"; exon_number "25";
chr20	StringTie	exon	41489778	41490021	1000	-	.	gene_id "MSTRG.111344"; transcript_id "MSTRG.111344.38"; exon_number "26";
chr20	StringTie	exon	41491698	41491819	1000	-	.	gene_id "MSTRG.111344"; transcript_id "MSTRG.111344.38"; exon_number "27";
chr20	StringTie	exon	41493538	41493672	1000	-	.	gene_id "MSTRG.111344"; transcript_id "MSTRG.111344.38"; exon_number "28";
chr20	StringTie	exon	41493858	41493944	1000	-	.	gene_id "MSTRG.111344"; transcript_id "MSTRG.111344.38"; exon_number "29";
chr20	StringTie	exon	41497384	41497501	1000	-	.	gene_id "MSTRG.111344"; transcript_id "MSTRG.111344.38"; exon_number "30";
chr20	StringTie	exon	41498168	41498226	1000	-	.	gene_id "MSTRG.111344"; transcript_id "MSTRG.111344.38"; exon_number "31";
chr20	StringTie	exon	41499295	41499357	1000	-	.	gene_id "MSTRG.111344"; transcript_id "MSTRG.111344.38"; exon_number "32";
chr20	StringTie	exon	41512846	41512995	1000	-	.	gene_id "MSTRG.111344"; transcript_id "MSTRG.111344.38"; exon_number "33";
chr20	StringTie	exon	41514805	41514952	1000	-	.	gene_id "MSTRG.111344"; transcript_id "MSTRG.111344.38"; exon_number "34";
chr20	StringTie	exon	41533050	41533570	1000	-	.	gene_id "MSTRG.111344"; transcript_id "MSTRG.111344.38"; exon_number "35";
chr20	StringTie	exon	41551305	41551360	1000	-	.	gene_id "MSTRG.111344"; transcript_id "MSTRG.111344.38"; exon_number "36";
chr20	StringTie	exon	41564011	41567599	1000	-	.	gene_id "MSTRG.111344"; transcript_id "MSTRG.111344.38"; exon_number "37";
chr20	StringTie	transcript	41402083	41553699	1000	-	.	gene_id "MSTRG.111344"; transcript_id "MSTRG.111344.39";
chr20	StringTie	exon	41402083	41405489	1000	-	.	gene_id "MSTRG.111344"; transcript_id "MSTRG.111344.39"; exon_number "1";
chr20	StringTie	exon	41412144	41412263	1000	-	.	gene_id "MSTRG.111344"; transcript_id "MSTRG.111344.39"; exon_number "2";
chr20	StringTie	exon	41413324	41413515	1000	-	.	gene_id "MSTRG.111344"; transcript_id "MSTRG.111344.39"; exon_number "3";
chr20	StringTie	exon	41415186	41415638	1000	-	.	gene_id "MSTRG.111344"; transcript_id "MSTRG.111344.39"; exon_number "4";
chr20	StringTie	exon	41416588	41416794	1000	-	.	gene_id "MSTRG.111344"; transcript_id "MSTRG.111344.39"; exon_number "5";
chr20	StringTie	exon	41417198	41417349	1000	-	.	gene_id "MSTRG.111344"; transcript_id "MSTRG.111344.39"; exon_number "6";
chr20	StringTie	exon	41420508	41422079	1000	-	.	gene_id "MSTRG.111344"; transcript_id "MSTRG.111344.39"; exon_number "7";
chr20	StringTie	exon	41423492	41423700	1000	-	.	gene_id "MSTRG.111344"; transcript_id "MSTRG.111344.39"; exon_number "8";
chr20	StringTie	exon	41425178	41425394	1000	-	.	gene_id "MSTRG.111344"; transcript_id "MSTRG.111344.39"; exon_number "9";
chr20	StringTie	exon	41426093	41426153	1000	-	.	gene_id "MSTRG.111344"; transcript_id "MSTRG.111344.39"; exon_number "10";
chr20	StringTie	exon	41437274	41437334	1000	-	.	gene_id "MSTRG.111344"; transcript_id "MSTRG.111344.39"; exon_number "11";
chr20	StringTie	exon	41440000	41440129	1000	-	.	gene_id "MSTRG.111344"; transcript_id "MSTRG.111344.39"; exon_number "12";
chr20	StringTie	exon	41445665	41445768	1000	-	.	gene_id "MSTRG.111344"; transcript_id "MSTRG.111344.39"; exon_number "13";
chr20	StringTie	exon	41447882	41447971	1000	-	.	gene_id "MSTRG.111344"; transcript_id "MSTRG.111344.39"; exon_number "14";
chr20	StringTie	exon	41450946	41451105	1000	-	.	gene_id "MSTRG.111344"; transcript_id "MSTRG.111344.39"; exon_number "15";
chr20	StringTie	exon	41451826	41452025	1000	-	.	gene_id "MSTRG.111344"; transcript_id "MSTRG.111344.39"; exon_number "16";
chr20	StringTie	exon	41452740	41452942	1000	-	.	gene_id "MSTRG.111344"; transcript_id "MSTRG.111344.39"; exon_number "17";
chr20	StringTie	exon	41454626	41454736	1000	-	.	gene_id "MSTRG.111344"; transcript_id "MSTRG.111344.39"; exon_number "18";
chr20	StringTie	exon	41455800	41455979	1000	-	.	gene_id "MSTRG.111344"; transcript_id "MSTRG.111344.39"; exon_number "19";
chr20	StringTie	exon	41457264	41457428	1000	-	.	gene_id "MSTRG.111344"; transcript_id "MSTRG.111344.39"; exon_number "20";
chr20	StringTie	exon	41473322	41473517	1000	-	.	gene_id "MSTRG.111344"; transcript_id "MSTRG.111344.39"; exon_number "21";
chr20	StringTie	exon	41483309	41483519	1000	-	.	gene_id "MSTRG.111344"; transcript_id "MSTRG.111344.39"; exon_number "22";
chr20	StringTie	exon	41484352	41484607	1000	-	.	gene_id "MSTRG.111344"; transcript_id "MSTRG.111344.39"; exon_number "23";
chr20	StringTie	exon	41486236	41486339	1000	-	.	gene_id "MSTRG.111344"; transcript_id "MSTRG.111344.39"; exon_number "24";
chr20	StringTie	exon	41487665	41487808	1000	-	.	gene_id "MSTRG.111344"; transcript_id "MSTRG.111344.39"; exon_number "25";
chr20	StringTie	exon	41488428	41488604	1000	-	.	gene_id "MSTRG.111344"; transcript_id "MSTRG.111344.39"; exon_number "26";
chr20	StringTie	exon	41489778	41490021	1000	-	.	gene_id "MSTRG.111344"; transcript_id "MSTRG.111344.39"; exon_number "27";
chr20	StringTie	exon	41491698	41491819	1000	-	.	gene_id "MSTRG.111344"; transcript_id "MSTRG.111344.39"; exon_number "28";
chr20	StringTie	exon	41493538	41493672	1000	-	.	gene_id "MSTRG.111344"; transcript_id "MSTRG.111344.39"; exon_number "29";
chr20	StringTie	exon	41493858	41493944	1000	-	.	gene_id "MSTRG.111344"; transcript_id "MSTRG.111344.39"; exon_number "30";
chr20	StringTie	exon	41497384	41497501	1000	-	.	gene_id "MSTRG.111344"; transcript_id "MSTRG.111344.39"; exon_number "31";
chr20	StringTie	exon	41498168	41498226	1000	-	.	gene_id "MSTRG.111344"; transcript_id "MSTRG.111344.39"; exon_number "32";
chr20	StringTie	exon	41499295	41499357	1000	-	.	gene_id "MSTRG.111344"; transcript_id "MSTRG.111344.39"; exon_number "33";
chr20	StringTie	exon	41512846	41512995	1000	-	.	gene_id "MSTRG.111344"; transcript_id "MSTRG.111344.39"; exon_number "34";
chr20	StringTie	exon	41514805	41514952	1000	-	.	gene_id "MSTRG.111344"; transcript_id "MSTRG.111344.39"; exon_number "35";
chr20	StringTie	exon	41533050	41533570	1000	-	.	gene_id "MSTRG.111344"; transcript_id "MSTRG.111344.39"; exon_number "36";
chr20	StringTie	exon	41551305	41551360	1000	-	.	gene_id "MSTRG.111344"; transcript_id "MSTRG.111344.39"; exon_number "37";
chr20	StringTie	exon	41553525	41553699	1000	-	.	gene_id "MSTRG.111344"; transcript_id "MSTRG.111344.39"; exon_number "38";
chr20	StringTie	transcript	41401883	41568031	1000	-	.	gene_id "MSTRG.111344"; transcript_id "MSTRG.111344.4";
chr20	StringTie	exon	41401883	41405489	1000	-	.	gene_id "MSTRG.111344"; transcript_id "MSTRG.111344.4"; exon_number "1";
chr20	StringTie	exon	41412144	41412263	1000	-	.	gene_id "MSTRG.111344"; transcript_id "MSTRG.111344.4"; exon_number "2";
chr20	StringTie	exon	41413324	41413515	1000	-	.	gene_id "MSTRG.111344"; transcript_id "MSTRG.111344.4"; exon_number "3";
chr20	StringTie	exon	41415186	41415638	1000	-	.	gene_id "MSTRG.111344"; transcript_id "MSTRG.111344.4"; exon_number "4";
chr20	StringTie	exon	41416588	41416794	1000	-	.	gene_id "MSTRG.111344"; transcript_id "MSTRG.111344.4"; exon_number "5";
chr20	StringTie	exon	41417198	41417349	1000	-	.	gene_id "MSTRG.111344"; transcript_id "MSTRG.111344.4"; exon_number "6";
chr20	StringTie	exon	41420508	41422079	1000	-	.	gene_id "MSTRG.111344"; transcript_id "MSTRG.111344.4"; exon_number "7";
chr20	StringTie	exon	41423492	41423700	1000	-	.	gene_id "MSTRG.111344"; transcript_id "MSTRG.111344.4"; exon_number "8";
chr20	StringTie	exon	41425178	41425394	1000	-	.	gene_id "MSTRG.111344"; transcript_id "MSTRG.111344.4"; exon_number "9";
chr20	StringTie	exon	41426093	41426153	1000	-	.	gene_id "MSTRG.111344"; transcript_id "MSTRG.111344.4"; exon_number "10";
chr20	StringTie	exon	41437274	41437334	1000	-	.	gene_id "MSTRG.111344"; transcript_id "MSTRG.111344.4"; exon_number "11";
chr20	StringTie	exon	41440000	41440129	1000	-	.	gene_id "MSTRG.111344"; transcript_id "MSTRG.111344.4"; exon_number "12";
chr20	StringTie	exon	41445665	41445768	1000	-	.	gene_id "MSTRG.111344"; transcript_id "MSTRG.111344.4"; exon_number "13";
chr20	StringTie	exon	41447882	41447971	1000	-	.	gene_id "MSTRG.111344"; transcript_id "MSTRG.111344.4"; exon_number "14";
chr20	StringTie	exon	41450946	41451105	1000	-	.	gene_id "MSTRG.111344"; transcript_id "MSTRG.111344.4"; exon_number "15";
chr20	StringTie	exon	41451826	41452025	1000	-	.	gene_id "MSTRG.111344"; transcript_id "MSTRG.111344.4"; exon_number "16";
chr20	StringTie	exon	41452740	41452942	1000	-	.	gene_id "MSTRG.111344"; transcript_id "MSTRG.111344.4"; exon_number "17";
chr20	StringTie	exon	41454626	41454736	1000	-	.	gene_id "MSTRG.111344"; transcript_id "MSTRG.111344.4"; exon_number "18";
chr20	StringTie	exon	41455800	41455979	1000	-	.	gene_id "MSTRG.111344"; transcript_id "MSTRG.111344.4"; exon_number "19";
chr20	StringTie	exon	41457264	41457428	1000	-	.	gene_id "MSTRG.111344"; transcript_id "MSTRG.111344.4"; exon_number "20";
chr20	StringTie	exon	41473322	41473517	1000	-	.	gene_id "MSTRG.111344"; transcript_id "MSTRG.111344.4"; exon_number "21";
chr20	StringTie	exon	41483309	41483519	1000	-	.	gene_id "MSTRG.111344"; transcript_id "MSTRG.111344.4"; exon_number "22";
chr20	StringTie	exon	41484352	41484607	1000	-	.	gene_id "MSTRG.111344"; transcript_id "MSTRG.111344.4"; exon_number "23";
chr20	StringTie	exon	41487665	41487808	1000	-	.	gene_id "MSTRG.111344"; transcript_id "MSTRG.111344.4"; exon_number "24";
chr20	StringTie	exon	41488428	41488604	1000	-	.	gene_id "MSTRG.111344"; transcript_id "MSTRG.111344.4"; exon_number "25";
chr20	StringTie	exon	41489778	41490021	1000	-	.	gene_id "MSTRG.111344"; transcript_id "MSTRG.111344.4"; exon_number "26";
chr20	StringTie	exon	41491698	41491819	1000	-	.	gene_id "MSTRG.111344"; transcript_id "MSTRG.111344.4"; exon_number "27";
chr20	StringTie	exon	41493538	41493672	1000	-	.	gene_id "MSTRG.111344"; transcript_id "MSTRG.111344.4"; exon_number "28";
chr20	StringTie	exon	41493858	41493944	1000	-	.	gene_id "MSTRG.111344"; transcript_id "MSTRG.111344.4"; exon_number "29";
chr20	StringTie	exon	41497384	41497501	1000	-	.	gene_id "MSTRG.111344"; transcript_id "MSTRG.111344.4"; exon_number "30";
chr20	StringTie	exon	41498168	41498226	1000	-	.	gene_id "MSTRG.111344"; transcript_id "MSTRG.111344.4"; exon_number "31";
chr20	StringTie	exon	41499295	41499357	1000	-	.	gene_id "MSTRG.111344"; transcript_id "MSTRG.111344.4"; exon_number "32";
chr20	StringTie	exon	41512846	41512995	1000	-	.	gene_id "MSTRG.111344"; transcript_id "MSTRG.111344.4"; exon_number "33";
chr20	StringTie	exon	41514805	41514952	1000	-	.	gene_id "MSTRG.111344"; transcript_id "MSTRG.111344.4"; exon_number "34";
chr20	StringTie	exon	41533050	41533570	1000	-	.	gene_id "MSTRG.111344"; transcript_id "MSTRG.111344.4"; exon_number "35";
chr20	StringTie	exon	41551305	41551360	1000	-	.	gene_id "MSTRG.111344"; transcript_id "MSTRG.111344.4"; exon_number "36";
chr20	StringTie	exon	41564011	41564151	1000	-	.	gene_id "MSTRG.111344"; transcript_id "MSTRG.111344.4"; exon_number "37";
chr20	StringTie	exon	41567500	41568031	1000	-	.	gene_id "MSTRG.111344"; transcript_id "MSTRG.111344.4"; exon_number "38";
chr20	StringTie	transcript	41402083	41568831	1000	-	.	gene_id "MSTRG.111344"; transcript_id "MSTRG.111344.40";
chr20	StringTie	exon	41402083	41405489	1000	-	.	gene_id "MSTRG.111344"; transcript_id "MSTRG.111344.40"; exon_number "1";
chr20	StringTie	exon	41412144	41412263	1000	-	.	gene_id "MSTRG.111344"; transcript_id "MSTRG.111344.40"; exon_number "2";
chr20	StringTie	exon	41413324	41413515	1000	-	.	gene_id "MSTRG.111344"; transcript_id "MSTRG.111344.40"; exon_number "3";
chr20	StringTie	exon	41415186	41415638	1000	-	.	gene_id "MSTRG.111344"; transcript_id "MSTRG.111344.40"; exon_number "4";
chr20	StringTie	exon	41416588	41416794	1000	-	.	gene_id "MSTRG.111344"; transcript_id "MSTRG.111344.40"; exon_number "5";
chr20	StringTie	exon	41417198	41417349	1000	-	.	gene_id "MSTRG.111344"; transcript_id "MSTRG.111344.40"; exon_number "6";
chr20	StringTie	exon	41420508	41422079	1000	-	.	gene_id "MSTRG.111344"; transcript_id "MSTRG.111344.40"; exon_number "7";
chr20	StringTie	exon	41423492	41423700	1000	-	.	gene_id "MSTRG.111344"; transcript_id "MSTRG.111344.40"; exon_number "8";
chr20	StringTie	exon	41425178	41425394	1000	-	.	gene_id "MSTRG.111344"; transcript_id "MSTRG.111344.40"; exon_number "9";
chr20	StringTie	exon	41426093	41426153	1000	-	.	gene_id "MSTRG.111344"; transcript_id "MSTRG.111344.40"; exon_number "10";
chr20	StringTie	exon	41437274	41437334	1000	-	.	gene_id "MSTRG.111344"; transcript_id "MSTRG.111344.40"; exon_number "11";
chr20	StringTie	exon	41440000	41440129	1000	-	.	gene_id "MSTRG.111344"; transcript_id "MSTRG.111344.40"; exon_number "12";
chr20	StringTie	exon	41445665	41445768	1000	-	.	gene_id "MSTRG.111344"; transcript_id "MSTRG.111344.40"; exon_number "13";
chr20	StringTie	exon	41447882	41447971	1000	-	.	gene_id "MSTRG.111344"; transcript_id "MSTRG.111344.40"; exon_number "14";
chr20	StringTie	exon	41450946	41451105	1000	-	.	gene_id "MSTRG.111344"; transcript_id "MSTRG.111344.40"; exon_number "15";
chr20	StringTie	exon	41451826	41452025	1000	-	.	gene_id "MSTRG.111344"; transcript_id "MSTRG.111344.40"; exon_number "16";
chr20	StringTie	exon	41452740	41452942	1000	-	.	gene_id "MSTRG.111344"; transcript_id "MSTRG.111344.40"; exon_number "17";
chr20	StringTie	exon	41454626	41454736	1000	-	.	gene_id "MSTRG.111344"; transcript_id "MSTRG.111344.40"; exon_number "18";
chr20	StringTie	exon	41455800	41455979	1000	-	.	gene_id "MSTRG.111344"; transcript_id "MSTRG.111344.40"; exon_number "19";
chr20	StringTie	exon	41457264	41457428	1000	-	.	gene_id "MSTRG.111344"; transcript_id "MSTRG.111344.40"; exon_number "20";
chr20	StringTie	exon	41473322	41473517	1000	-	.	gene_id "MSTRG.111344"; transcript_id "MSTRG.111344.40"; exon_number "21";
chr20	StringTie	exon	41483309	41483519	1000	-	.	gene_id "MSTRG.111344"; transcript_id "MSTRG.111344.40"; exon_number "22";
chr20	StringTie	exon	41484352	41484607	1000	-	.	gene_id "MSTRG.111344"; transcript_id "MSTRG.111344.40"; exon_number "23";
chr20	StringTie	exon	41487665	41487808	1000	-	.	gene_id "MSTRG.111344"; transcript_id "MSTRG.111344.40"; exon_number "24";
chr20	StringTie	exon	41488428	41488604	1000	-	.	gene_id "MSTRG.111344"; transcript_id "MSTRG.111344.40"; exon_number "25";
chr20	StringTie	exon	41489778	41490021	1000	-	.	gene_id "MSTRG.111344"; transcript_id "MSTRG.111344.40"; exon_number "26";
chr20	StringTie	exon	41491698	41491819	1000	-	.	gene_id "MSTRG.111344"; transcript_id "MSTRG.111344.40"; exon_number "27";
chr20	StringTie	exon	41493538	41493672	1000	-	.	gene_id "MSTRG.111344"; transcript_id "MSTRG.111344.40"; exon_number "28";
chr20	StringTie	exon	41493858	41493944	1000	-	.	gene_id "MSTRG.111344"; transcript_id "MSTRG.111344.40"; exon_number "29";
chr20	StringTie	exon	41497384	41497501	1000	-	.	gene_id "MSTRG.111344"; transcript_id "MSTRG.111344.40"; exon_number "30";
chr20	StringTie	exon	41498168	41498226	1000	-	.	gene_id "MSTRG.111344"; transcript_id "MSTRG.111344.40"; exon_number "31";
chr20	StringTie	exon	41499295	41499357	1000	-	.	gene_id "MSTRG.111344"; transcript_id "MSTRG.111344.40"; exon_number "32";
chr20	StringTie	exon	41512846	41512995	1000	-	.	gene_id "MSTRG.111344"; transcript_id "MSTRG.111344.40"; exon_number "33";
chr20	StringTie	exon	41514805	41514952	1000	-	.	gene_id "MSTRG.111344"; transcript_id "MSTRG.111344.40"; exon_number "34";
chr20	StringTie	exon	41533050	41533570	1000	-	.	gene_id "MSTRG.111344"; transcript_id "MSTRG.111344.40"; exon_number "35";
chr20	StringTie	exon	41551305	41551360	1000	-	.	gene_id "MSTRG.111344"; transcript_id "MSTRG.111344.40"; exon_number "36";
chr20	StringTie	exon	41560536	41560643	1000	-	.	gene_id "MSTRG.111344"; transcript_id "MSTRG.111344.40"; exon_number "37";
chr20	StringTie	exon	41564011	41564151	1000	-	.	gene_id "MSTRG.111344"; transcript_id "MSTRG.111344.40"; exon_number "38";
chr20	StringTie	exon	41568801	41568831	1000	-	.	gene_id "MSTRG.111344"; transcript_id "MSTRG.111344.40"; exon_number "39";
chr20	StringTie	transcript	41402085	41551405	1000	-	.	gene_id "MSTRG.111344"; transcript_id "MSTRG.111344.41";
chr20	StringTie	exon	41402085	41405489	1000	-	.	gene_id "MSTRG.111344"; transcript_id "MSTRG.111344.41"; exon_number "1";
chr20	StringTie	exon	41412144	41412263	1000	-	.	gene_id "MSTRG.111344"; transcript_id "MSTRG.111344.41"; exon_number "2";
chr20	StringTie	exon	41413324	41413515	1000	-	.	gene_id "MSTRG.111344"; transcript_id "MSTRG.111344.41"; exon_number "3";
chr20	StringTie	exon	41415186	41415638	1000	-	.	gene_id "MSTRG.111344"; transcript_id "MSTRG.111344.41"; exon_number "4";
chr20	StringTie	exon	41416588	41416794	1000	-	.	gene_id "MSTRG.111344"; transcript_id "MSTRG.111344.41"; exon_number "5";
chr20	StringTie	exon	41417198	41417349	1000	-	.	gene_id "MSTRG.111344"; transcript_id "MSTRG.111344.41"; exon_number "6";
chr20	StringTie	exon	41420508	41422079	1000	-	.	gene_id "MSTRG.111344"; transcript_id "MSTRG.111344.41"; exon_number "7";
chr20	StringTie	exon	41423492	41423700	1000	-	.	gene_id "MSTRG.111344"; transcript_id "MSTRG.111344.41"; exon_number "8";
chr20	StringTie	exon	41425178	41425389	1000	-	.	gene_id "MSTRG.111344"; transcript_id "MSTRG.111344.41"; exon_number "9";
chr20	StringTie	exon	41426093	41426153	1000	-	.	gene_id "MSTRG.111344"; transcript_id "MSTRG.111344.41"; exon_number "10";
chr20	StringTie	exon	41437274	41437334	1000	-	.	gene_id "MSTRG.111344"; transcript_id "MSTRG.111344.41"; exon_number "11";
chr20	StringTie	exon	41440000	41440129	1000	-	.	gene_id "MSTRG.111344"; transcript_id "MSTRG.111344.41"; exon_number "12";
chr20	StringTie	exon	41445665	41445768	1000	-	.	gene_id "MSTRG.111344"; transcript_id "MSTRG.111344.41"; exon_number "13";
chr20	StringTie	exon	41447882	41447971	1000	-	.	gene_id "MSTRG.111344"; transcript_id "MSTRG.111344.41"; exon_number "14";
chr20	StringTie	exon	41450946	41451105	1000	-	.	gene_id "MSTRG.111344"; transcript_id "MSTRG.111344.41"; exon_number "15";
chr20	StringTie	exon	41451826	41452025	1000	-	.	gene_id "MSTRG.111344"; transcript_id "MSTRG.111344.41"; exon_number "16";
chr20	StringTie	exon	41452740	41454736	1000	-	.	gene_id "MSTRG.111344"; transcript_id "MSTRG.111344.41"; exon_number "17";
chr20	StringTie	exon	41455800	41455979	1000	-	.	gene_id "MSTRG.111344"; transcript_id "MSTRG.111344.41"; exon_number "18";
chr20	StringTie	exon	41457264	41457428	1000	-	.	gene_id "MSTRG.111344"; transcript_id "MSTRG.111344.41"; exon_number "19";
chr20	StringTie	exon	41483309	41483519	1000	-	.	gene_id "MSTRG.111344"; transcript_id "MSTRG.111344.41"; exon_number "20";
chr20	StringTie	exon	41484352	41484607	1000	-	.	gene_id "MSTRG.111344"; transcript_id "MSTRG.111344.41"; exon_number "21";
chr20	StringTie	exon	41487665	41487808	1000	-	.	gene_id "MSTRG.111344"; transcript_id "MSTRG.111344.41"; exon_number "22";
chr20	StringTie	exon	41488428	41488604	1000	-	.	gene_id "MSTRG.111344"; transcript_id "MSTRG.111344.41"; exon_number "23";
chr20	StringTie	exon	41489778	41490021	1000	-	.	gene_id "MSTRG.111344"; transcript_id "MSTRG.111344.41"; exon_number "24";
chr20	StringTie	exon	41491698	41491819	1000	-	.	gene_id "MSTRG.111344"; transcript_id "MSTRG.111344.41"; exon_number "25";
chr20	StringTie	exon	41493538	41493672	1000	-	.	gene_id "MSTRG.111344"; transcript_id "MSTRG.111344.41"; exon_number "26";
chr20	StringTie	exon	41493858	41493944	1000	-	.	gene_id "MSTRG.111344"; transcript_id "MSTRG.111344.41"; exon_number "27";
chr20	StringTie	exon	41497384	41497501	1000	-	.	gene_id "MSTRG.111344"; transcript_id "MSTRG.111344.41"; exon_number "28";
chr20	StringTie	exon	41498168	41498226	1000	-	.	gene_id "MSTRG.111344"; transcript_id "MSTRG.111344.41"; exon_number "29";
chr20	StringTie	exon	41499295	41499357	1000	-	.	gene_id "MSTRG.111344"; transcript_id "MSTRG.111344.41"; exon_number "30";
chr20	StringTie	exon	41512846	41512995	1000	-	.	gene_id "MSTRG.111344"; transcript_id "MSTRG.111344.41"; exon_number "31";
chr20	StringTie	exon	41514805	41514952	1000	-	.	gene_id "MSTRG.111344"; transcript_id "MSTRG.111344.41"; exon_number "32";
chr20	StringTie	exon	41533050	41533570	1000	-	.	gene_id "MSTRG.111344"; transcript_id "MSTRG.111344.41"; exon_number "33";
chr20	StringTie	exon	41551305	41551405	1000	-	.	gene_id "MSTRG.111344"; transcript_id "MSTRG.111344.41"; exon_number "34";
chr20	StringTie	transcript	41402086	41556599	1000	-	.	gene_id "MSTRG.111344"; transcript_id "MSTRG.111344.42";
chr20	StringTie	exon	41402086	41405489	1000	-	.	gene_id "MSTRG.111344"; transcript_id "MSTRG.111344.42"; exon_number "1";
chr20	StringTie	exon	41412144	41412263	1000	-	.	gene_id "MSTRG.111344"; transcript_id "MSTRG.111344.42"; exon_number "2";
chr20	StringTie	exon	41413324	41413515	1000	-	.	gene_id "MSTRG.111344"; transcript_id "MSTRG.111344.42"; exon_number "3";
chr20	StringTie	exon	41415186	41415638	1000	-	.	gene_id "MSTRG.111344"; transcript_id "MSTRG.111344.42"; exon_number "4";
chr20	StringTie	exon	41416588	41416794	1000	-	.	gene_id "MSTRG.111344"; transcript_id "MSTRG.111344.42"; exon_number "5";
chr20	StringTie	exon	41417198	41417349	1000	-	.	gene_id "MSTRG.111344"; transcript_id "MSTRG.111344.42"; exon_number "6";
chr20	StringTie	exon	41420508	41422079	1000	-	.	gene_id "MSTRG.111344"; transcript_id "MSTRG.111344.42"; exon_number "7";
chr20	StringTie	exon	41423492	41423700	1000	-	.	gene_id "MSTRG.111344"; transcript_id "MSTRG.111344.42"; exon_number "8";
chr20	StringTie	exon	41425178	41425394	1000	-	.	gene_id "MSTRG.111344"; transcript_id "MSTRG.111344.42"; exon_number "9";
chr20	StringTie	exon	41426093	41426153	1000	-	.	gene_id "MSTRG.111344"; transcript_id "MSTRG.111344.42"; exon_number "10";
chr20	StringTie	exon	41437274	41437334	1000	-	.	gene_id "MSTRG.111344"; transcript_id "MSTRG.111344.42"; exon_number "11";
chr20	StringTie	exon	41440000	41440129	1000	-	.	gene_id "MSTRG.111344"; transcript_id "MSTRG.111344.42"; exon_number "12";
chr20	StringTie	exon	41445665	41445768	1000	-	.	gene_id "MSTRG.111344"; transcript_id "MSTRG.111344.42"; exon_number "13";
chr20	StringTie	exon	41447882	41447971	1000	-	.	gene_id "MSTRG.111344"; transcript_id "MSTRG.111344.42"; exon_number "14";
chr20	StringTie	exon	41450946	41451105	1000	-	.	gene_id "MSTRG.111344"; transcript_id "MSTRG.111344.42"; exon_number "15";
chr20	StringTie	exon	41451826	41452025	1000	-	.	gene_id "MSTRG.111344"; transcript_id "MSTRG.111344.42"; exon_number "16";
chr20	StringTie	exon	41452740	41452942	1000	-	.	gene_id "MSTRG.111344"; transcript_id "MSTRG.111344.42"; exon_number "17";
chr20	StringTie	exon	41454626	41454736	1000	-	.	gene_id "MSTRG.111344"; transcript_id "MSTRG.111344.42"; exon_number "18";
chr20	StringTie	exon	41455800	41455979	1000	-	.	gene_id "MSTRG.111344"; transcript_id "MSTRG.111344.42"; exon_number "19";
chr20	StringTie	exon	41457264	41457428	1000	-	.	gene_id "MSTRG.111344"; transcript_id "MSTRG.111344.42"; exon_number "20";
chr20	StringTie	exon	41473322	41473517	1000	-	.	gene_id "MSTRG.111344"; transcript_id "MSTRG.111344.42"; exon_number "21";
chr20	StringTie	exon	41483309	41483519	1000	-	.	gene_id "MSTRG.111344"; transcript_id "MSTRG.111344.42"; exon_number "22";
chr20	StringTie	exon	41484352	41484607	1000	-	.	gene_id "MSTRG.111344"; transcript_id "MSTRG.111344.42"; exon_number "23";
chr20	StringTie	exon	41487665	41487808	1000	-	.	gene_id "MSTRG.111344"; transcript_id "MSTRG.111344.42"; exon_number "24";
chr20	StringTie	exon	41488428	41488604	1000	-	.	gene_id "MSTRG.111344"; transcript_id "MSTRG.111344.42"; exon_number "25";
chr20	StringTie	exon	41489778	41490021	1000	-	.	gene_id "MSTRG.111344"; transcript_id "MSTRG.111344.42"; exon_number "26";
chr20	StringTie	exon	41491698	41491819	1000	-	.	gene_id "MSTRG.111344"; transcript_id "MSTRG.111344.42"; exon_number "27";
chr20	StringTie	exon	41493538	41493672	1000	-	.	gene_id "MSTRG.111344"; transcript_id "MSTRG.111344.42"; exon_number "28";
chr20	StringTie	exon	41493858	41493944	1000	-	.	gene_id "MSTRG.111344"; transcript_id "MSTRG.111344.42"; exon_number "29";
chr20	StringTie	exon	41497384	41497501	1000	-	.	gene_id "MSTRG.111344"; transcript_id "MSTRG.111344.42"; exon_number "30";
chr20	StringTie	exon	41498168	41498226	1000	-	.	gene_id "MSTRG.111344"; transcript_id "MSTRG.111344.42"; exon_number "31";
chr20	StringTie	exon	41499295	41499357	1000	-	.	gene_id "MSTRG.111344"; transcript_id "MSTRG.111344.42"; exon_number "32";
chr20	StringTie	exon	41512846	41512995	1000	-	.	gene_id "MSTRG.111344"; transcript_id "MSTRG.111344.42"; exon_number "33";
chr20	StringTie	exon	41514805	41514952	1000	-	.	gene_id "MSTRG.111344"; transcript_id "MSTRG.111344.42"; exon_number "34";
chr20	StringTie	exon	41533050	41533570	1000	-	.	gene_id "MSTRG.111344"; transcript_id "MSTRG.111344.42"; exon_number "35";
chr20	StringTie	exon	41551305	41551360	1000	-	.	gene_id "MSTRG.111344"; transcript_id "MSTRG.111344.42"; exon_number "36";
chr20	StringTie	exon	41555506	41556599	1000	-	.	gene_id "MSTRG.111344"; transcript_id "MSTRG.111344.42"; exon_number "37";
chr20	StringTie	transcript	41402087	41452363	1000	-	.	gene_id "MSTRG.111344"; transcript_id "MSTRG.111344.43";
chr20	StringTie	exon	41402087	41405489	1000	-	.	gene_id "MSTRG.111344"; transcript_id "MSTRG.111344.43"; exon_number "1";
chr20	StringTie	exon	41412144	41412263	1000	-	.	gene_id "MSTRG.111344"; transcript_id "MSTRG.111344.43"; exon_number "2";
chr20	StringTie	exon	41413324	41415638	1000	-	.	gene_id "MSTRG.111344"; transcript_id "MSTRG.111344.43"; exon_number "3";
chr20	StringTie	exon	41416588	41416794	1000	-	.	gene_id "MSTRG.111344"; transcript_id "MSTRG.111344.43"; exon_number "4";
chr20	StringTie	exon	41417198	41417349	1000	-	.	gene_id "MSTRG.111344"; transcript_id "MSTRG.111344.43"; exon_number "5";
chr20	StringTie	exon	41420508	41422079	1000	-	.	gene_id "MSTRG.111344"; transcript_id "MSTRG.111344.43"; exon_number "6";
chr20	StringTie	exon	41423492	41423700	1000	-	.	gene_id "MSTRG.111344"; transcript_id "MSTRG.111344.43"; exon_number "7";
chr20	StringTie	exon	41425260	41425389	1000	-	.	gene_id "MSTRG.111344"; transcript_id "MSTRG.111344.43"; exon_number "8";
chr20	StringTie	exon	41426093	41426153	1000	-	.	gene_id "MSTRG.111344"; transcript_id "MSTRG.111344.43"; exon_number "9";
chr20	StringTie	exon	41437274	41437334	1000	-	.	gene_id "MSTRG.111344"; transcript_id "MSTRG.111344.43"; exon_number "10";
chr20	StringTie	exon	41440000	41440129	1000	-	.	gene_id "MSTRG.111344"; transcript_id "MSTRG.111344.43"; exon_number "11";
chr20	StringTie	exon	41445665	41445768	1000	-	.	gene_id "MSTRG.111344"; transcript_id "MSTRG.111344.43"; exon_number "12";
chr20	StringTie	exon	41447882	41447971	1000	-	.	gene_id "MSTRG.111344"; transcript_id "MSTRG.111344.43"; exon_number "13";
chr20	StringTie	exon	41450946	41451105	1000	-	.	gene_id "MSTRG.111344"; transcript_id "MSTRG.111344.43"; exon_number "14";
chr20	StringTie	exon	41451826	41452363	1000	-	.	gene_id "MSTRG.111344"; transcript_id "MSTRG.111344.43"; exon_number "15";
chr20	StringTie	transcript	41402089	41565547	1000	-	.	gene_id "MSTRG.111344"; transcript_id "MSTRG.111344.44";
chr20	StringTie	exon	41402089	41405489	1000	-	.	gene_id "MSTRG.111344"; transcript_id "MSTRG.111344.44"; exon_number "1";
chr20	StringTie	exon	41412144	41412263	1000	-	.	gene_id "MSTRG.111344"; transcript_id "MSTRG.111344.44"; exon_number "2";
chr20	StringTie	exon	41413324	41413515	1000	-	.	gene_id "MSTRG.111344"; transcript_id "MSTRG.111344.44"; exon_number "3";
chr20	StringTie	exon	41415186	41415638	1000	-	.	gene_id "MSTRG.111344"; transcript_id "MSTRG.111344.44"; exon_number "4";
chr20	StringTie	exon	41416588	41416794	1000	-	.	gene_id "MSTRG.111344"; transcript_id "MSTRG.111344.44"; exon_number "5";
chr20	StringTie	exon	41417198	41417349	1000	-	.	gene_id "MSTRG.111344"; transcript_id "MSTRG.111344.44"; exon_number "6";
chr20	StringTie	exon	41420508	41422079	1000	-	.	gene_id "MSTRG.111344"; transcript_id "MSTRG.111344.44"; exon_number "7";
chr20	StringTie	exon	41423492	41423700	1000	-	.	gene_id "MSTRG.111344"; transcript_id "MSTRG.111344.44"; exon_number "8";
chr20	StringTie	exon	41425178	41425394	1000	-	.	gene_id "MSTRG.111344"; transcript_id "MSTRG.111344.44"; exon_number "9";
chr20	StringTie	exon	41426093	41426153	1000	-	.	gene_id "MSTRG.111344"; transcript_id "MSTRG.111344.44"; exon_number "10";
chr20	StringTie	exon	41437274	41437334	1000	-	.	gene_id "MSTRG.111344"; transcript_id "MSTRG.111344.44"; exon_number "11";
chr20	StringTie	exon	41440000	41440129	1000	-	.	gene_id "MSTRG.111344"; transcript_id "MSTRG.111344.44"; exon_number "12";
chr20	StringTie	exon	41445665	41445768	1000	-	.	gene_id "MSTRG.111344"; transcript_id "MSTRG.111344.44"; exon_number "13";
chr20	StringTie	exon	41447882	41447971	1000	-	.	gene_id "MSTRG.111344"; transcript_id "MSTRG.111344.44"; exon_number "14";
chr20	StringTie	exon	41450946	41451105	1000	-	.	gene_id "MSTRG.111344"; transcript_id "MSTRG.111344.44"; exon_number "15";
chr20	StringTie	exon	41451826	41452025	1000	-	.	gene_id "MSTRG.111344"; transcript_id "MSTRG.111344.44"; exon_number "16";
chr20	StringTie	exon	41452740	41452942	1000	-	.	gene_id "MSTRG.111344"; transcript_id "MSTRG.111344.44"; exon_number "17";
chr20	StringTie	exon	41454626	41454736	1000	-	.	gene_id "MSTRG.111344"; transcript_id "MSTRG.111344.44"; exon_number "18";
chr20	StringTie	exon	41455800	41455979	1000	-	.	gene_id "MSTRG.111344"; transcript_id "MSTRG.111344.44"; exon_number "19";
chr20	StringTie	exon	41457264	41457428	1000	-	.	gene_id "MSTRG.111344"; transcript_id "MSTRG.111344.44"; exon_number "20";
chr20	StringTie	exon	41473322	41473517	1000	-	.	gene_id "MSTRG.111344"; transcript_id "MSTRG.111344.44"; exon_number "21";
chr20	StringTie	exon	41483309	41483519	1000	-	.	gene_id "MSTRG.111344"; transcript_id "MSTRG.111344.44"; exon_number "22";
chr20	StringTie	exon	41484352	41484607	1000	-	.	gene_id "MSTRG.111344"; transcript_id "MSTRG.111344.44"; exon_number "23";
chr20	StringTie	exon	41486236	41486339	1000	-	.	gene_id "MSTRG.111344"; transcript_id "MSTRG.111344.44"; exon_number "24";
chr20	StringTie	exon	41487665	41487808	1000	-	.	gene_id "MSTRG.111344"; transcript_id "MSTRG.111344.44"; exon_number "25";
chr20	StringTie	exon	41488428	41488604	1000	-	.	gene_id "MSTRG.111344"; transcript_id "MSTRG.111344.44"; exon_number "26";
chr20	StringTie	exon	41489778	41490021	1000	-	.	gene_id "MSTRG.111344"; transcript_id "MSTRG.111344.44"; exon_number "27";
chr20	StringTie	exon	41491698	41491819	1000	-	.	gene_id "MSTRG.111344"; transcript_id "MSTRG.111344.44"; exon_number "28";
chr20	StringTie	exon	41493538	41493672	1000	-	.	gene_id "MSTRG.111344"; transcript_id "MSTRG.111344.44"; exon_number "29";
chr20	StringTie	exon	41493858	41493944	1000	-	.	gene_id "MSTRG.111344"; transcript_id "MSTRG.111344.44"; exon_number "30";
chr20	StringTie	exon	41497384	41497501	1000	-	.	gene_id "MSTRG.111344"; transcript_id "MSTRG.111344.44"; exon_number "31";
chr20	StringTie	exon	41498168	41498226	1000	-	.	gene_id "MSTRG.111344"; transcript_id "MSTRG.111344.44"; exon_number "32";
chr20	StringTie	exon	41499295	41499357	1000	-	.	gene_id "MSTRG.111344"; transcript_id "MSTRG.111344.44"; exon_number "33";
chr20	StringTie	exon	41512846	41512995	1000	-	.	gene_id "MSTRG.111344"; transcript_id "MSTRG.111344.44"; exon_number "34";
chr20	StringTie	exon	41514805	41514952	1000	-	.	gene_id "MSTRG.111344"; transcript_id "MSTRG.111344.44"; exon_number "35";
chr20	StringTie	exon	41533050	41533570	1000	-	.	gene_id "MSTRG.111344"; transcript_id "MSTRG.111344.44"; exon_number "36";
chr20	StringTie	exon	41551305	41551360	1000	-	.	gene_id "MSTRG.111344"; transcript_id "MSTRG.111344.44"; exon_number "37";
chr20	StringTie	exon	41564011	41565547	1000	-	.	gene_id "MSTRG.111344"; transcript_id "MSTRG.111344.44"; exon_number "38";
chr20	StringTie	transcript	41402091	41618438	1000	-	.	gene_id "MSTRG.111344"; transcript_id "MSTRG.111344.45";
chr20	StringTie	exon	41402091	41405489	1000	-	.	gene_id "MSTRG.111344"; transcript_id "MSTRG.111344.45"; exon_number "1";
chr20	StringTie	exon	41412144	41412263	1000	-	.	gene_id "MSTRG.111344"; transcript_id "MSTRG.111344.45"; exon_number "2";
chr20	StringTie	exon	41413324	41414981	1000	-	.	gene_id "MSTRG.111344"; transcript_id "MSTRG.111344.45"; exon_number "3";
chr20	StringTie	exon	41415186	41415638	1000	-	.	gene_id "MSTRG.111344"; transcript_id "MSTRG.111344.45"; exon_number "4";
chr20	StringTie	exon	41416588	41416794	1000	-	.	gene_id "MSTRG.111344"; transcript_id "MSTRG.111344.45"; exon_number "5";
chr20	StringTie	exon	41417198	41417349	1000	-	.	gene_id "MSTRG.111344"; transcript_id "MSTRG.111344.45"; exon_number "6";
chr20	StringTie	exon	41420508	41422079	1000	-	.	gene_id "MSTRG.111344"; transcript_id "MSTRG.111344.45"; exon_number "7";
chr20	StringTie	exon	41423492	41423700	1000	-	.	gene_id "MSTRG.111344"; transcript_id "MSTRG.111344.45"; exon_number "8";
chr20	StringTie	exon	41425178	41425389	1000	-	.	gene_id "MSTRG.111344"; transcript_id "MSTRG.111344.45"; exon_number "9";
chr20	StringTie	exon	41426093	41426153	1000	-	.	gene_id "MSTRG.111344"; transcript_id "MSTRG.111344.45"; exon_number "10";
chr20	StringTie	exon	41437274	41437334	1000	-	.	gene_id "MSTRG.111344"; transcript_id "MSTRG.111344.45"; exon_number "11";
chr20	StringTie	exon	41440000	41440129	1000	-	.	gene_id "MSTRG.111344"; transcript_id "MSTRG.111344.45"; exon_number "12";
chr20	StringTie	exon	41445665	41445768	1000	-	.	gene_id "MSTRG.111344"; transcript_id "MSTRG.111344.45"; exon_number "13";
chr20	StringTie	exon	41447882	41447971	1000	-	.	gene_id "MSTRG.111344"; transcript_id "MSTRG.111344.45"; exon_number "14";
chr20	StringTie	exon	41450946	41451105	1000	-	.	gene_id "MSTRG.111344"; transcript_id "MSTRG.111344.45"; exon_number "15";
chr20	StringTie	exon	41451826	41452025	1000	-	.	gene_id "MSTRG.111344"; transcript_id "MSTRG.111344.45"; exon_number "16";
chr20	StringTie	exon	41452740	41452942	1000	-	.	gene_id "MSTRG.111344"; transcript_id "MSTRG.111344.45"; exon_number "17";
chr20	StringTie	exon	41454626	41454736	1000	-	.	gene_id "MSTRG.111344"; transcript_id "MSTRG.111344.45"; exon_number "18";
chr20	StringTie	exon	41455800	41455979	1000	-	.	gene_id "MSTRG.111344"; transcript_id "MSTRG.111344.45"; exon_number "19";
chr20	StringTie	exon	41457264	41457428	1000	-	.	gene_id "MSTRG.111344"; transcript_id "MSTRG.111344.45"; exon_number "20";
chr20	StringTie	exon	41473322	41473517	1000	-	.	gene_id "MSTRG.111344"; transcript_id "MSTRG.111344.45"; exon_number "21";
chr20	StringTie	exon	41483309	41483519	1000	-	.	gene_id "MSTRG.111344"; transcript_id "MSTRG.111344.45"; exon_number "22";
chr20	StringTie	exon	41484352	41484607	1000	-	.	gene_id "MSTRG.111344"; transcript_id "MSTRG.111344.45"; exon_number "23";
chr20	StringTie	exon	41487665	41487808	1000	-	.	gene_id "MSTRG.111344"; transcript_id "MSTRG.111344.45"; exon_number "24";
chr20	StringTie	exon	41488428	41488604	1000	-	.	gene_id "MSTRG.111344"; transcript_id "MSTRG.111344.45"; exon_number "25";
chr20	StringTie	exon	41489778	41490021	1000	-	.	gene_id "MSTRG.111344"; transcript_id "MSTRG.111344.45"; exon_number "26";
chr20	StringTie	exon	41491698	41491819	1000	-	.	gene_id "MSTRG.111344"; transcript_id "MSTRG.111344.45"; exon_number "27";
chr20	StringTie	exon	41493538	41493672	1000	-	.	gene_id "MSTRG.111344"; transcript_id "MSTRG.111344.45"; exon_number "28";
chr20	StringTie	exon	41493858	41493944	1000	-	.	gene_id "MSTRG.111344"; transcript_id "MSTRG.111344.45"; exon_number "29";
chr20	StringTie	exon	41497384	41497501	1000	-	.	gene_id "MSTRG.111344"; transcript_id "MSTRG.111344.45"; exon_number "30";
chr20	StringTie	exon	41498168	41498226	1000	-	.	gene_id "MSTRG.111344"; transcript_id "MSTRG.111344.45"; exon_number "31";
chr20	StringTie	exon	41499295	41499357	1000	-	.	gene_id "MSTRG.111344"; transcript_id "MSTRG.111344.45"; exon_number "32";
chr20	StringTie	exon	41512846	41512995	1000	-	.	gene_id "MSTRG.111344"; transcript_id "MSTRG.111344.45"; exon_number "33";
chr20	StringTie	exon	41514805	41514952	1000	-	.	gene_id "MSTRG.111344"; transcript_id "MSTRG.111344.45"; exon_number "34";
chr20	StringTie	exon	41533050	41533570	1000	-	.	gene_id "MSTRG.111344"; transcript_id "MSTRG.111344.45"; exon_number "35";
chr20	StringTie	exon	41551305	41551360	1000	-	.	gene_id "MSTRG.111344"; transcript_id "MSTRG.111344.45"; exon_number "36";
chr20	StringTie	exon	41618340	41618438	1000	-	.	gene_id "MSTRG.111344"; transcript_id "MSTRG.111344.45"; exon_number "37";
chr20	StringTie	transcript	41402091	41555727	1000	-	.	gene_id "MSTRG.111344"; transcript_id "MSTRG.111344.46";
chr20	StringTie	exon	41402091	41405489	1000	-	.	gene_id "MSTRG.111344"; transcript_id "MSTRG.111344.46"; exon_number "1";
chr20	StringTie	exon	41412144	41412263	1000	-	.	gene_id "MSTRG.111344"; transcript_id "MSTRG.111344.46"; exon_number "2";
chr20	StringTie	exon	41413324	41413515	1000	-	.	gene_id "MSTRG.111344"; transcript_id "MSTRG.111344.46"; exon_number "3";
chr20	StringTie	exon	41415186	41415638	1000	-	.	gene_id "MSTRG.111344"; transcript_id "MSTRG.111344.46"; exon_number "4";
chr20	StringTie	exon	41416588	41416794	1000	-	.	gene_id "MSTRG.111344"; transcript_id "MSTRG.111344.46"; exon_number "5";
chr20	StringTie	exon	41417198	41417349	1000	-	.	gene_id "MSTRG.111344"; transcript_id "MSTRG.111344.46"; exon_number "6";
chr20	StringTie	exon	41420508	41422079	1000	-	.	gene_id "MSTRG.111344"; transcript_id "MSTRG.111344.46"; exon_number "7";
chr20	StringTie	exon	41423492	41423700	1000	-	.	gene_id "MSTRG.111344"; transcript_id "MSTRG.111344.46"; exon_number "8";
chr20	StringTie	exon	41425178	41425394	1000	-	.	gene_id "MSTRG.111344"; transcript_id "MSTRG.111344.46"; exon_number "9";
chr20	StringTie	exon	41426093	41426153	1000	-	.	gene_id "MSTRG.111344"; transcript_id "MSTRG.111344.46"; exon_number "10";
chr20	StringTie	exon	41437274	41437334	1000	-	.	gene_id "MSTRG.111344"; transcript_id "MSTRG.111344.46"; exon_number "11";
chr20	StringTie	exon	41440000	41440129	1000	-	.	gene_id "MSTRG.111344"; transcript_id "MSTRG.111344.46"; exon_number "12";
chr20	StringTie	exon	41445665	41445768	1000	-	.	gene_id "MSTRG.111344"; transcript_id "MSTRG.111344.46"; exon_number "13";
chr20	StringTie	exon	41447882	41447971	1000	-	.	gene_id "MSTRG.111344"; transcript_id "MSTRG.111344.46"; exon_number "14";
chr20	StringTie	exon	41450946	41451105	1000	-	.	gene_id "MSTRG.111344"; transcript_id "MSTRG.111344.46"; exon_number "15";
chr20	StringTie	exon	41451826	41452025	1000	-	.	gene_id "MSTRG.111344"; transcript_id "MSTRG.111344.46"; exon_number "16";
chr20	StringTie	exon	41452740	41452942	1000	-	.	gene_id "MSTRG.111344"; transcript_id "MSTRG.111344.46"; exon_number "17";
chr20	StringTie	exon	41454626	41454736	1000	-	.	gene_id "MSTRG.111344"; transcript_id "MSTRG.111344.46"; exon_number "18";
chr20	StringTie	exon	41455800	41455979	1000	-	.	gene_id "MSTRG.111344"; transcript_id "MSTRG.111344.46"; exon_number "19";
chr20	StringTie	exon	41457264	41457428	1000	-	.	gene_id "MSTRG.111344"; transcript_id "MSTRG.111344.46"; exon_number "20";
chr20	StringTie	exon	41473322	41473517	1000	-	.	gene_id "MSTRG.111344"; transcript_id "MSTRG.111344.46"; exon_number "21";
chr20	StringTie	exon	41483309	41483519	1000	-	.	gene_id "MSTRG.111344"; transcript_id "MSTRG.111344.46"; exon_number "22";
chr20	StringTie	exon	41484352	41484607	1000	-	.	gene_id "MSTRG.111344"; transcript_id "MSTRG.111344.46"; exon_number "23";
chr20	StringTie	exon	41487665	41487808	1000	-	.	gene_id "MSTRG.111344"; transcript_id "MSTRG.111344.46"; exon_number "24";
chr20	StringTie	exon	41488428	41488604	1000	-	.	gene_id "MSTRG.111344"; transcript_id "MSTRG.111344.46"; exon_number "25";
chr20	StringTie	exon	41489778	41490021	1000	-	.	gene_id "MSTRG.111344"; transcript_id "MSTRG.111344.46"; exon_number "26";
chr20	StringTie	exon	41491698	41491819	1000	-	.	gene_id "MSTRG.111344"; transcript_id "MSTRG.111344.46"; exon_number "27";
chr20	StringTie	exon	41493538	41493672	1000	-	.	gene_id "MSTRG.111344"; transcript_id "MSTRG.111344.46"; exon_number "28";
chr20	StringTie	exon	41493858	41493944	1000	-	.	gene_id "MSTRG.111344"; transcript_id "MSTRG.111344.46"; exon_number "29";
chr20	StringTie	exon	41497384	41497501	1000	-	.	gene_id "MSTRG.111344"; transcript_id "MSTRG.111344.46"; exon_number "30";
chr20	StringTie	exon	41498168	41498226	1000	-	.	gene_id "MSTRG.111344"; transcript_id "MSTRG.111344.46"; exon_number "31";
chr20	StringTie	exon	41499295	41499357	1000	-	.	gene_id "MSTRG.111344"; transcript_id "MSTRG.111344.46"; exon_number "32";
chr20	StringTie	exon	41512846	41512995	1000	-	.	gene_id "MSTRG.111344"; transcript_id "MSTRG.111344.46"; exon_number "33";
chr20	StringTie	exon	41514805	41514952	1000	-	.	gene_id "MSTRG.111344"; transcript_id "MSTRG.111344.46"; exon_number "34";
chr20	StringTie	exon	41533050	41533570	1000	-	.	gene_id "MSTRG.111344"; transcript_id "MSTRG.111344.46"; exon_number "35";
chr20	StringTie	exon	41551305	41551360	1000	-	.	gene_id "MSTRG.111344"; transcript_id "MSTRG.111344.46"; exon_number "36";
chr20	StringTie	exon	41555466	41555727	1000	-	.	gene_id "MSTRG.111344"; transcript_id "MSTRG.111344.46"; exon_number "37";
chr20	StringTie	transcript	41402091	41618425	1000	-	.	gene_id "MSTRG.111344"; transcript_id "MSTRG.111344.47";
chr20	StringTie	exon	41402091	41405489	1000	-	.	gene_id "MSTRG.111344"; transcript_id "MSTRG.111344.47"; exon_number "1";
chr20	StringTie	exon	41412144	41412263	1000	-	.	gene_id "MSTRG.111344"; transcript_id "MSTRG.111344.47"; exon_number "2";
chr20	StringTie	exon	41413324	41413515	1000	-	.	gene_id "MSTRG.111344"; transcript_id "MSTRG.111344.47"; exon_number "3";
chr20	StringTie	exon	41414822	41414981	1000	-	.	gene_id "MSTRG.111344"; transcript_id "MSTRG.111344.47"; exon_number "4";
chr20	StringTie	exon	41415186	41415638	1000	-	.	gene_id "MSTRG.111344"; transcript_id "MSTRG.111344.47"; exon_number "5";
chr20	StringTie	exon	41416588	41416794	1000	-	.	gene_id "MSTRG.111344"; transcript_id "MSTRG.111344.47"; exon_number "6";
chr20	StringTie	exon	41417198	41417349	1000	-	.	gene_id "MSTRG.111344"; transcript_id "MSTRG.111344.47"; exon_number "7";
chr20	StringTie	exon	41420508	41422079	1000	-	.	gene_id "MSTRG.111344"; transcript_id "MSTRG.111344.47"; exon_number "8";
chr20	StringTie	exon	41423492	41423700	1000	-	.	gene_id "MSTRG.111344"; transcript_id "MSTRG.111344.47"; exon_number "9";
chr20	StringTie	exon	41425178	41425389	1000	-	.	gene_id "MSTRG.111344"; transcript_id "MSTRG.111344.47"; exon_number "10";
chr20	StringTie	exon	41426093	41426153	1000	-	.	gene_id "MSTRG.111344"; transcript_id "MSTRG.111344.47"; exon_number "11";
chr20	StringTie	exon	41437274	41437334	1000	-	.	gene_id "MSTRG.111344"; transcript_id "MSTRG.111344.47"; exon_number "12";
chr20	StringTie	exon	41440000	41440129	1000	-	.	gene_id "MSTRG.111344"; transcript_id "MSTRG.111344.47"; exon_number "13";
chr20	StringTie	exon	41445665	41445768	1000	-	.	gene_id "MSTRG.111344"; transcript_id "MSTRG.111344.47"; exon_number "14";
chr20	StringTie	exon	41447655	41447971	1000	-	.	gene_id "MSTRG.111344"; transcript_id "MSTRG.111344.47"; exon_number "15";
chr20	StringTie	exon	41450946	41451105	1000	-	.	gene_id "MSTRG.111344"; transcript_id "MSTRG.111344.47"; exon_number "16";
chr20	StringTie	exon	41451826	41452942	1000	-	.	gene_id "MSTRG.111344"; transcript_id "MSTRG.111344.47"; exon_number "17";
chr20	StringTie	exon	41454626	41454736	1000	-	.	gene_id "MSTRG.111344"; transcript_id "MSTRG.111344.47"; exon_number "18";
chr20	StringTie	exon	41455800	41455979	1000	-	.	gene_id "MSTRG.111344"; transcript_id "MSTRG.111344.47"; exon_number "19";
chr20	StringTie	exon	41457264	41457428	1000	-	.	gene_id "MSTRG.111344"; transcript_id "MSTRG.111344.47"; exon_number "20";
chr20	StringTie	exon	41473322	41473517	1000	-	.	gene_id "MSTRG.111344"; transcript_id "MSTRG.111344.47"; exon_number "21";
chr20	StringTie	exon	41483309	41483519	1000	-	.	gene_id "MSTRG.111344"; transcript_id "MSTRG.111344.47"; exon_number "22";
chr20	StringTie	exon	41484352	41484607	1000	-	.	gene_id "MSTRG.111344"; transcript_id "MSTRG.111344.47"; exon_number "23";
chr20	StringTie	exon	41487665	41487808	1000	-	.	gene_id "MSTRG.111344"; transcript_id "MSTRG.111344.47"; exon_number "24";
chr20	StringTie	exon	41488428	41488604	1000	-	.	gene_id "MSTRG.111344"; transcript_id "MSTRG.111344.47"; exon_number "25";
chr20	StringTie	exon	41489778	41490021	1000	-	.	gene_id "MSTRG.111344"; transcript_id "MSTRG.111344.47"; exon_number "26";
chr20	StringTie	exon	41491698	41491819	1000	-	.	gene_id "MSTRG.111344"; transcript_id "MSTRG.111344.47"; exon_number "27";
chr20	StringTie	exon	41493538	41493672	1000	-	.	gene_id "MSTRG.111344"; transcript_id "MSTRG.111344.47"; exon_number "28";
chr20	StringTie	exon	41493858	41493944	1000	-	.	gene_id "MSTRG.111344"; transcript_id "MSTRG.111344.47"; exon_number "29";
chr20	StringTie	exon	41497384	41497501	1000	-	.	gene_id "MSTRG.111344"; transcript_id "MSTRG.111344.47"; exon_number "30";
chr20	StringTie	exon	41498168	41498226	1000	-	.	gene_id "MSTRG.111344"; transcript_id "MSTRG.111344.47"; exon_number "31";
chr20	StringTie	exon	41499295	41499357	1000	-	.	gene_id "MSTRG.111344"; transcript_id "MSTRG.111344.47"; exon_number "32";
chr20	StringTie	exon	41512846	41512995	1000	-	.	gene_id "MSTRG.111344"; transcript_id "MSTRG.111344.47"; exon_number "33";
chr20	StringTie	exon	41514805	41514952	1000	-	.	gene_id "MSTRG.111344"; transcript_id "MSTRG.111344.47"; exon_number "34";
chr20	StringTie	exon	41533050	41533570	1000	-	.	gene_id "MSTRG.111344"; transcript_id "MSTRG.111344.47"; exon_number "35";
chr20	StringTie	exon	41551305	41551360	1000	-	.	gene_id "MSTRG.111344"; transcript_id "MSTRG.111344.47"; exon_number "36";
chr20	StringTie	exon	41618340	41618425	1000	-	.	gene_id "MSTRG.111344"; transcript_id "MSTRG.111344.47"; exon_number "37";
chr20	StringTie	transcript	41402093	41618625	1000	-	.	gene_id "MSTRG.111344"; transcript_id "MSTRG.111344.48";
chr20	StringTie	exon	41402093	41405489	1000	-	.	gene_id "MSTRG.111344"; transcript_id "MSTRG.111344.48"; exon_number "1";
chr20	StringTie	exon	41412144	41412263	1000	-	.	gene_id "MSTRG.111344"; transcript_id "MSTRG.111344.48"; exon_number "2";
chr20	StringTie	exon	41413324	41413515	1000	-	.	gene_id "MSTRG.111344"; transcript_id "MSTRG.111344.48"; exon_number "3";
chr20	StringTie	exon	41415186	41415638	1000	-	.	gene_id "MSTRG.111344"; transcript_id "MSTRG.111344.48"; exon_number "4";
chr20	StringTie	exon	41416588	41416794	1000	-	.	gene_id "MSTRG.111344"; transcript_id "MSTRG.111344.48"; exon_number "5";
chr20	StringTie	exon	41417198	41417349	1000	-	.	gene_id "MSTRG.111344"; transcript_id "MSTRG.111344.48"; exon_number "6";
chr20	StringTie	exon	41420508	41422079	1000	-	.	gene_id "MSTRG.111344"; transcript_id "MSTRG.111344.48"; exon_number "7";
chr20	StringTie	exon	41423492	41423700	1000	-	.	gene_id "MSTRG.111344"; transcript_id "MSTRG.111344.48"; exon_number "8";
chr20	StringTie	exon	41425178	41425394	1000	-	.	gene_id "MSTRG.111344"; transcript_id "MSTRG.111344.48"; exon_number "9";
chr20	StringTie	exon	41426093	41426153	1000	-	.	gene_id "MSTRG.111344"; transcript_id "MSTRG.111344.48"; exon_number "10";
chr20	StringTie	exon	41437274	41437334	1000	-	.	gene_id "MSTRG.111344"; transcript_id "MSTRG.111344.48"; exon_number "11";
chr20	StringTie	exon	41440000	41440129	1000	-	.	gene_id "MSTRG.111344"; transcript_id "MSTRG.111344.48"; exon_number "12";
chr20	StringTie	exon	41445665	41445768	1000	-	.	gene_id "MSTRG.111344"; transcript_id "MSTRG.111344.48"; exon_number "13";
chr20	StringTie	exon	41447882	41447971	1000	-	.	gene_id "MSTRG.111344"; transcript_id "MSTRG.111344.48"; exon_number "14";
chr20	StringTie	exon	41450946	41451105	1000	-	.	gene_id "MSTRG.111344"; transcript_id "MSTRG.111344.48"; exon_number "15";
chr20	StringTie	exon	41451826	41452025	1000	-	.	gene_id "MSTRG.111344"; transcript_id "MSTRG.111344.48"; exon_number "16";
chr20	StringTie	exon	41452740	41452942	1000	-	.	gene_id "MSTRG.111344"; transcript_id "MSTRG.111344.48"; exon_number "17";
chr20	StringTie	exon	41454076	41454736	1000	-	.	gene_id "MSTRG.111344"; transcript_id "MSTRG.111344.48"; exon_number "18";
chr20	StringTie	exon	41455800	41455979	1000	-	.	gene_id "MSTRG.111344"; transcript_id "MSTRG.111344.48"; exon_number "19";
chr20	StringTie	exon	41457264	41457428	1000	-	.	gene_id "MSTRG.111344"; transcript_id "MSTRG.111344.48"; exon_number "20";
chr20	StringTie	exon	41469073	41469499	1000	-	.	gene_id "MSTRG.111344"; transcript_id "MSTRG.111344.48"; exon_number "21";
chr20	StringTie	exon	41472378	41472427	1000	-	.	gene_id "MSTRG.111344"; transcript_id "MSTRG.111344.48"; exon_number "22";
chr20	StringTie	exon	41473322	41473517	1000	-	.	gene_id "MSTRG.111344"; transcript_id "MSTRG.111344.48"; exon_number "23";
chr20	StringTie	exon	41483309	41483519	1000	-	.	gene_id "MSTRG.111344"; transcript_id "MSTRG.111344.48"; exon_number "24";
chr20	StringTie	exon	41484352	41484607	1000	-	.	gene_id "MSTRG.111344"; transcript_id "MSTRG.111344.48"; exon_number "25";
chr20	StringTie	exon	41486236	41486339	1000	-	.	gene_id "MSTRG.111344"; transcript_id "MSTRG.111344.48"; exon_number "26";
chr20	StringTie	exon	41487665	41487808	1000	-	.	gene_id "MSTRG.111344"; transcript_id "MSTRG.111344.48"; exon_number "27";
chr20	StringTie	exon	41488428	41488604	1000	-	.	gene_id "MSTRG.111344"; transcript_id "MSTRG.111344.48"; exon_number "28";
chr20	StringTie	exon	41489778	41490021	1000	-	.	gene_id "MSTRG.111344"; transcript_id "MSTRG.111344.48"; exon_number "29";
chr20	StringTie	exon	41491698	41491819	1000	-	.	gene_id "MSTRG.111344"; transcript_id "MSTRG.111344.48"; exon_number "30";
chr20	StringTie	exon	41493538	41493672	1000	-	.	gene_id "MSTRG.111344"; transcript_id "MSTRG.111344.48"; exon_number "31";
chr20	StringTie	exon	41493858	41493944	1000	-	.	gene_id "MSTRG.111344"; transcript_id "MSTRG.111344.48"; exon_number "32";
chr20	StringTie	exon	41497384	41497501	1000	-	.	gene_id "MSTRG.111344"; transcript_id "MSTRG.111344.48"; exon_number "33";
chr20	StringTie	exon	41498168	41498226	1000	-	.	gene_id "MSTRG.111344"; transcript_id "MSTRG.111344.48"; exon_number "34";
chr20	StringTie	exon	41499295	41499357	1000	-	.	gene_id "MSTRG.111344"; transcript_id "MSTRG.111344.48"; exon_number "35";
chr20	StringTie	exon	41512846	41512995	1000	-	.	gene_id "MSTRG.111344"; transcript_id "MSTRG.111344.48"; exon_number "36";
chr20	StringTie	exon	41514805	41514952	1000	-	.	gene_id "MSTRG.111344"; transcript_id "MSTRG.111344.48"; exon_number "37";
chr20	StringTie	exon	41533050	41533570	1000	-	.	gene_id "MSTRG.111344"; transcript_id "MSTRG.111344.48"; exon_number "38";
chr20	StringTie	exon	41551305	41551360	1000	-	.	gene_id "MSTRG.111344"; transcript_id "MSTRG.111344.48"; exon_number "39";
chr20	StringTie	exon	41618340	41618625	1000	-	.	gene_id "MSTRG.111344"; transcript_id "MSTRG.111344.48"; exon_number "40";
chr20	StringTie	transcript	41402095	41618578	1000	-	.	gene_id "MSTRG.111344"; transcript_id "MSTRG.111344.49";
chr20	StringTie	exon	41402095	41405489	1000	-	.	gene_id "MSTRG.111344"; transcript_id "MSTRG.111344.49"; exon_number "1";
chr20	StringTie	exon	41412144	41412263	1000	-	.	gene_id "MSTRG.111344"; transcript_id "MSTRG.111344.49"; exon_number "2";
chr20	StringTie	exon	41413324	41413515	1000	-	.	gene_id "MSTRG.111344"; transcript_id "MSTRG.111344.49"; exon_number "3";
chr20	StringTie	exon	41415186	41415638	1000	-	.	gene_id "MSTRG.111344"; transcript_id "MSTRG.111344.49"; exon_number "4";
chr20	StringTie	exon	41416588	41416794	1000	-	.	gene_id "MSTRG.111344"; transcript_id "MSTRG.111344.49"; exon_number "5";
chr20	StringTie	exon	41417198	41417349	1000	-	.	gene_id "MSTRG.111344"; transcript_id "MSTRG.111344.49"; exon_number "6";
chr20	StringTie	exon	41420508	41422079	1000	-	.	gene_id "MSTRG.111344"; transcript_id "MSTRG.111344.49"; exon_number "7";
chr20	StringTie	exon	41423492	41423700	1000	-	.	gene_id "MSTRG.111344"; transcript_id "MSTRG.111344.49"; exon_number "8";
chr20	StringTie	exon	41425178	41425394	1000	-	.	gene_id "MSTRG.111344"; transcript_id "MSTRG.111344.49"; exon_number "9";
chr20	StringTie	exon	41426093	41426153	1000	-	.	gene_id "MSTRG.111344"; transcript_id "MSTRG.111344.49"; exon_number "10";
chr20	StringTie	exon	41437274	41437334	1000	-	.	gene_id "MSTRG.111344"; transcript_id "MSTRG.111344.49"; exon_number "11";
chr20	StringTie	exon	41440000	41440129	1000	-	.	gene_id "MSTRG.111344"; transcript_id "MSTRG.111344.49"; exon_number "12";
chr20	StringTie	exon	41445665	41445768	1000	-	.	gene_id "MSTRG.111344"; transcript_id "MSTRG.111344.49"; exon_number "13";
chr20	StringTie	exon	41447882	41447971	1000	-	.	gene_id "MSTRG.111344"; transcript_id "MSTRG.111344.49"; exon_number "14";
chr20	StringTie	exon	41450946	41451105	1000	-	.	gene_id "MSTRG.111344"; transcript_id "MSTRG.111344.49"; exon_number "15";
chr20	StringTie	exon	41451826	41452025	1000	-	.	gene_id "MSTRG.111344"; transcript_id "MSTRG.111344.49"; exon_number "16";
chr20	StringTie	exon	41452740	41452942	1000	-	.	gene_id "MSTRG.111344"; transcript_id "MSTRG.111344.49"; exon_number "17";
chr20	StringTie	exon	41454626	41454736	1000	-	.	gene_id "MSTRG.111344"; transcript_id "MSTRG.111344.49"; exon_number "18";
chr20	StringTie	exon	41455800	41455979	1000	-	.	gene_id "MSTRG.111344"; transcript_id "MSTRG.111344.49"; exon_number "19";
chr20	StringTie	exon	41457264	41457428	1000	-	.	gene_id "MSTRG.111344"; transcript_id "MSTRG.111344.49"; exon_number "20";
chr20	StringTie	exon	41473322	41473517	1000	-	.	gene_id "MSTRG.111344"; transcript_id "MSTRG.111344.49"; exon_number "21";
chr20	StringTie	exon	41483309	41483519	1000	-	.	gene_id "MSTRG.111344"; transcript_id "MSTRG.111344.49"; exon_number "22";
chr20	StringTie	exon	41484352	41484607	1000	-	.	gene_id "MSTRG.111344"; transcript_id "MSTRG.111344.49"; exon_number "23";
chr20	StringTie	exon	41487665	41487808	1000	-	.	gene_id "MSTRG.111344"; transcript_id "MSTRG.111344.49"; exon_number "24";
chr20	StringTie	exon	41488428	41488604	1000	-	.	gene_id "MSTRG.111344"; transcript_id "MSTRG.111344.49"; exon_number "25";
chr20	StringTie	exon	41489778	41490021	1000	-	.	gene_id "MSTRG.111344"; transcript_id "MSTRG.111344.49"; exon_number "26";
chr20	StringTie	exon	41491698	41491819	1000	-	.	gene_id "MSTRG.111344"; transcript_id "MSTRG.111344.49"; exon_number "27";
chr20	StringTie	exon	41493538	41493672	1000	-	.	gene_id "MSTRG.111344"; transcript_id "MSTRG.111344.49"; exon_number "28";
chr20	StringTie	exon	41493858	41493944	1000	-	.	gene_id "MSTRG.111344"; transcript_id "MSTRG.111344.49"; exon_number "29";
chr20	StringTie	exon	41497384	41498226	1000	-	.	gene_id "MSTRG.111344"; transcript_id "MSTRG.111344.49"; exon_number "30";
chr20	StringTie	exon	41499295	41499357	1000	-	.	gene_id "MSTRG.111344"; transcript_id "MSTRG.111344.49"; exon_number "31";
chr20	StringTie	exon	41512846	41512995	1000	-	.	gene_id "MSTRG.111344"; transcript_id "MSTRG.111344.49"; exon_number "32";
chr20	StringTie	exon	41514805	41514952	1000	-	.	gene_id "MSTRG.111344"; transcript_id "MSTRG.111344.49"; exon_number "33";
chr20	StringTie	exon	41533050	41533570	1000	-	.	gene_id "MSTRG.111344"; transcript_id "MSTRG.111344.49"; exon_number "34";
chr20	StringTie	exon	41551305	41551360	1000	-	.	gene_id "MSTRG.111344"; transcript_id "MSTRG.111344.49"; exon_number "35";
chr20	StringTie	exon	41614709	41614962	1000	-	.	gene_id "MSTRG.111344"; transcript_id "MSTRG.111344.49"; exon_number "36";
chr20	StringTie	exon	41618340	41618578	1000	-	.	gene_id "MSTRG.111344"; transcript_id "MSTRG.111344.49"; exon_number "37";
chr20	StringTie	transcript	41401887	41618435	1000	-	.	gene_id "MSTRG.111344"; transcript_id "MSTRG.111344.5";
chr20	StringTie	exon	41401887	41405489	1000	-	.	gene_id "MSTRG.111344"; transcript_id "MSTRG.111344.5"; exon_number "1";
chr20	StringTie	exon	41412144	41412263	1000	-	.	gene_id "MSTRG.111344"; transcript_id "MSTRG.111344.5"; exon_number "2";
chr20	StringTie	exon	41413324	41413515	1000	-	.	gene_id "MSTRG.111344"; transcript_id "MSTRG.111344.5"; exon_number "3";
chr20	StringTie	exon	41415186	41415638	1000	-	.	gene_id "MSTRG.111344"; transcript_id "MSTRG.111344.5"; exon_number "4";
chr20	StringTie	exon	41416588	41416794	1000	-	.	gene_id "MSTRG.111344"; transcript_id "MSTRG.111344.5"; exon_number "5";
chr20	StringTie	exon	41417198	41417349	1000	-	.	gene_id "MSTRG.111344"; transcript_id "MSTRG.111344.5"; exon_number "6";
chr20	StringTie	exon	41420508	41422079	1000	-	.	gene_id "MSTRG.111344"; transcript_id "MSTRG.111344.5"; exon_number "7";
chr20	StringTie	exon	41423492	41423700	1000	-	.	gene_id "MSTRG.111344"; transcript_id "MSTRG.111344.5"; exon_number "8";
chr20	StringTie	exon	41425178	41425394	1000	-	.	gene_id "MSTRG.111344"; transcript_id "MSTRG.111344.5"; exon_number "9";
chr20	StringTie	exon	41426093	41426153	1000	-	.	gene_id "MSTRG.111344"; transcript_id "MSTRG.111344.5"; exon_number "10";
chr20	StringTie	exon	41437274	41437334	1000	-	.	gene_id "MSTRG.111344"; transcript_id "MSTRG.111344.5"; exon_number "11";
chr20	StringTie	exon	41440000	41440129	1000	-	.	gene_id "MSTRG.111344"; transcript_id "MSTRG.111344.5"; exon_number "12";
chr20	StringTie	exon	41445665	41445768	1000	-	.	gene_id "MSTRG.111344"; transcript_id "MSTRG.111344.5"; exon_number "13";
chr20	StringTie	exon	41447882	41447971	1000	-	.	gene_id "MSTRG.111344"; transcript_id "MSTRG.111344.5"; exon_number "14";
chr20	StringTie	exon	41450946	41451105	1000	-	.	gene_id "MSTRG.111344"; transcript_id "MSTRG.111344.5"; exon_number "15";
chr20	StringTie	exon	41451826	41452025	1000	-	.	gene_id "MSTRG.111344"; transcript_id "MSTRG.111344.5"; exon_number "16";
chr20	StringTie	exon	41452740	41452942	1000	-	.	gene_id "MSTRG.111344"; transcript_id "MSTRG.111344.5"; exon_number "17";
chr20	StringTie	exon	41454626	41454736	1000	-	.	gene_id "MSTRG.111344"; transcript_id "MSTRG.111344.5"; exon_number "18";
chr20	StringTie	exon	41455800	41455979	1000	-	.	gene_id "MSTRG.111344"; transcript_id "MSTRG.111344.5"; exon_number "19";
chr20	StringTie	exon	41457264	41457428	1000	-	.	gene_id "MSTRG.111344"; transcript_id "MSTRG.111344.5"; exon_number "20";
chr20	StringTie	exon	41473322	41473517	1000	-	.	gene_id "MSTRG.111344"; transcript_id "MSTRG.111344.5"; exon_number "21";
chr20	StringTie	exon	41483309	41483519	1000	-	.	gene_id "MSTRG.111344"; transcript_id "MSTRG.111344.5"; exon_number "22";
chr20	StringTie	exon	41484352	41484607	1000	-	.	gene_id "MSTRG.111344"; transcript_id "MSTRG.111344.5"; exon_number "23";
chr20	StringTie	exon	41487665	41487808	1000	-	.	gene_id "MSTRG.111344"; transcript_id "MSTRG.111344.5"; exon_number "24";
chr20	StringTie	exon	41488428	41488604	1000	-	.	gene_id "MSTRG.111344"; transcript_id "MSTRG.111344.5"; exon_number "25";
chr20	StringTie	exon	41489778	41490021	1000	-	.	gene_id "MSTRG.111344"; transcript_id "MSTRG.111344.5"; exon_number "26";
chr20	StringTie	exon	41491698	41491819	1000	-	.	gene_id "MSTRG.111344"; transcript_id "MSTRG.111344.5"; exon_number "27";
chr20	StringTie	exon	41493538	41493672	1000	-	.	gene_id "MSTRG.111344"; transcript_id "MSTRG.111344.5"; exon_number "28";
chr20	StringTie	exon	41493858	41493944	1000	-	.	gene_id "MSTRG.111344"; transcript_id "MSTRG.111344.5"; exon_number "29";
chr20	StringTie	exon	41497384	41497501	1000	-	.	gene_id "MSTRG.111344"; transcript_id "MSTRG.111344.5"; exon_number "30";
chr20	StringTie	exon	41498168	41498226	1000	-	.	gene_id "MSTRG.111344"; transcript_id "MSTRG.111344.5"; exon_number "31";
chr20	StringTie	exon	41499295	41499357	1000	-	.	gene_id "MSTRG.111344"; transcript_id "MSTRG.111344.5"; exon_number "32";
chr20	StringTie	exon	41512846	41512995	1000	-	.	gene_id "MSTRG.111344"; transcript_id "MSTRG.111344.5"; exon_number "33";
chr20	StringTie	exon	41514805	41514952	1000	-	.	gene_id "MSTRG.111344"; transcript_id "MSTRG.111344.5"; exon_number "34";
chr20	StringTie	exon	41533050	41533570	1000	-	.	gene_id "MSTRG.111344"; transcript_id "MSTRG.111344.5"; exon_number "35";
chr20	StringTie	exon	41551305	41551360	1000	-	.	gene_id "MSTRG.111344"; transcript_id "MSTRG.111344.5"; exon_number "36";
chr20	StringTie	exon	41564011	41564151	1000	-	.	gene_id "MSTRG.111344"; transcript_id "MSTRG.111344.5"; exon_number "37";
chr20	StringTie	exon	41618340	41618435	1000	-	.	gene_id "MSTRG.111344"; transcript_id "MSTRG.111344.5"; exon_number "38";
chr20	StringTie	transcript	41402095	41499317	1000	-	.	gene_id "MSTRG.111344"; transcript_id "MSTRG.111344.50";
chr20	StringTie	exon	41402095	41405489	1000	-	.	gene_id "MSTRG.111344"; transcript_id "MSTRG.111344.50"; exon_number "1";
chr20	StringTie	exon	41412144	41412263	1000	-	.	gene_id "MSTRG.111344"; transcript_id "MSTRG.111344.50"; exon_number "2";
chr20	StringTie	exon	41413324	41413515	1000	-	.	gene_id "MSTRG.111344"; transcript_id "MSTRG.111344.50"; exon_number "3";
chr20	StringTie	exon	41414822	41414981	1000	-	.	gene_id "MSTRG.111344"; transcript_id "MSTRG.111344.50"; exon_number "4";
chr20	StringTie	exon	41415186	41415638	1000	-	.	gene_id "MSTRG.111344"; transcript_id "MSTRG.111344.50"; exon_number "5";
chr20	StringTie	exon	41416588	41416794	1000	-	.	gene_id "MSTRG.111344"; transcript_id "MSTRG.111344.50"; exon_number "6";
chr20	StringTie	exon	41417198	41417349	1000	-	.	gene_id "MSTRG.111344"; transcript_id "MSTRG.111344.50"; exon_number "7";
chr20	StringTie	exon	41420508	41422079	1000	-	.	gene_id "MSTRG.111344"; transcript_id "MSTRG.111344.50"; exon_number "8";
chr20	StringTie	exon	41423492	41423700	1000	-	.	gene_id "MSTRG.111344"; transcript_id "MSTRG.111344.50"; exon_number "9";
chr20	StringTie	exon	41425260	41425394	1000	-	.	gene_id "MSTRG.111344"; transcript_id "MSTRG.111344.50"; exon_number "10";
chr20	StringTie	exon	41426093	41426153	1000	-	.	gene_id "MSTRG.111344"; transcript_id "MSTRG.111344.50"; exon_number "11";
chr20	StringTie	exon	41437274	41437332	1000	-	.	gene_id "MSTRG.111344"; transcript_id "MSTRG.111344.50"; exon_number "12";
chr20	StringTie	exon	41440000	41440129	1000	-	.	gene_id "MSTRG.111344"; transcript_id "MSTRG.111344.50"; exon_number "13";
chr20	StringTie	exon	41445665	41445768	1000	-	.	gene_id "MSTRG.111344"; transcript_id "MSTRG.111344.50"; exon_number "14";
chr20	StringTie	exon	41447882	41447971	1000	-	.	gene_id "MSTRG.111344"; transcript_id "MSTRG.111344.50"; exon_number "15";
chr20	StringTie	exon	41450946	41451105	1000	-	.	gene_id "MSTRG.111344"; transcript_id "MSTRG.111344.50"; exon_number "16";
chr20	StringTie	exon	41451826	41452025	1000	-	.	gene_id "MSTRG.111344"; transcript_id "MSTRG.111344.50"; exon_number "17";
chr20	StringTie	exon	41488513	41488604	1000	-	.	gene_id "MSTRG.111344"; transcript_id "MSTRG.111344.50"; exon_number "18";
chr20	StringTie	exon	41489778	41490021	1000	-	.	gene_id "MSTRG.111344"; transcript_id "MSTRG.111344.50"; exon_number "19";
chr20	StringTie	exon	41491698	41491819	1000	-	.	gene_id "MSTRG.111344"; transcript_id "MSTRG.111344.50"; exon_number "20";
chr20	StringTie	exon	41493538	41493672	1000	-	.	gene_id "MSTRG.111344"; transcript_id "MSTRG.111344.50"; exon_number "21";
chr20	StringTie	exon	41493858	41493944	1000	-	.	gene_id "MSTRG.111344"; transcript_id "MSTRG.111344.50"; exon_number "22";
chr20	StringTie	exon	41497384	41497501	1000	-	.	gene_id "MSTRG.111344"; transcript_id "MSTRG.111344.50"; exon_number "23";
chr20	StringTie	exon	41498168	41498226	1000	-	.	gene_id "MSTRG.111344"; transcript_id "MSTRG.111344.50"; exon_number "24";
chr20	StringTie	exon	41499295	41499317	1000	-	.	gene_id "MSTRG.111344"; transcript_id "MSTRG.111344.50"; exon_number "25";
chr20	StringTie	transcript	41402095	41618546	1000	-	.	gene_id "MSTRG.111344"; transcript_id "MSTRG.111344.51";
chr20	StringTie	exon	41402095	41405489	1000	-	.	gene_id "MSTRG.111344"; transcript_id "MSTRG.111344.51"; exon_number "1";
chr20	StringTie	exon	41412144	41412263	1000	-	.	gene_id "MSTRG.111344"; transcript_id "MSTRG.111344.51"; exon_number "2";
chr20	StringTie	exon	41413324	41413515	1000	-	.	gene_id "MSTRG.111344"; transcript_id "MSTRG.111344.51"; exon_number "3";
chr20	StringTie	exon	41415186	41415638	1000	-	.	gene_id "MSTRG.111344"; transcript_id "MSTRG.111344.51"; exon_number "4";
chr20	StringTie	exon	41416588	41416794	1000	-	.	gene_id "MSTRG.111344"; transcript_id "MSTRG.111344.51"; exon_number "5";
chr20	StringTie	exon	41417198	41417349	1000	-	.	gene_id "MSTRG.111344"; transcript_id "MSTRG.111344.51"; exon_number "6";
chr20	StringTie	exon	41420508	41422079	1000	-	.	gene_id "MSTRG.111344"; transcript_id "MSTRG.111344.51"; exon_number "7";
chr20	StringTie	exon	41423492	41423700	1000	-	.	gene_id "MSTRG.111344"; transcript_id "MSTRG.111344.51"; exon_number "8";
chr20	StringTie	exon	41425178	41425394	1000	-	.	gene_id "MSTRG.111344"; transcript_id "MSTRG.111344.51"; exon_number "9";
chr20	StringTie	exon	41426093	41426153	1000	-	.	gene_id "MSTRG.111344"; transcript_id "MSTRG.111344.51"; exon_number "10";
chr20	StringTie	exon	41437274	41437334	1000	-	.	gene_id "MSTRG.111344"; transcript_id "MSTRG.111344.51"; exon_number "11";
chr20	StringTie	exon	41440000	41440129	1000	-	.	gene_id "MSTRG.111344"; transcript_id "MSTRG.111344.51"; exon_number "12";
chr20	StringTie	exon	41445665	41445768	1000	-	.	gene_id "MSTRG.111344"; transcript_id "MSTRG.111344.51"; exon_number "13";
chr20	StringTie	exon	41447882	41447971	1000	-	.	gene_id "MSTRG.111344"; transcript_id "MSTRG.111344.51"; exon_number "14";
chr20	StringTie	exon	41450946	41452025	1000	-	.	gene_id "MSTRG.111344"; transcript_id "MSTRG.111344.51"; exon_number "15";
chr20	StringTie	exon	41452740	41452942	1000	-	.	gene_id "MSTRG.111344"; transcript_id "MSTRG.111344.51"; exon_number "16";
chr20	StringTie	exon	41454626	41454736	1000	-	.	gene_id "MSTRG.111344"; transcript_id "MSTRG.111344.51"; exon_number "17";
chr20	StringTie	exon	41455800	41455979	1000	-	.	gene_id "MSTRG.111344"; transcript_id "MSTRG.111344.51"; exon_number "18";
chr20	StringTie	exon	41457264	41457428	1000	-	.	gene_id "MSTRG.111344"; transcript_id "MSTRG.111344.51"; exon_number "19";
chr20	StringTie	exon	41473322	41473517	1000	-	.	gene_id "MSTRG.111344"; transcript_id "MSTRG.111344.51"; exon_number "20";
chr20	StringTie	exon	41483309	41483519	1000	-	.	gene_id "MSTRG.111344"; transcript_id "MSTRG.111344.51"; exon_number "21";
chr20	StringTie	exon	41484352	41484607	1000	-	.	gene_id "MSTRG.111344"; transcript_id "MSTRG.111344.51"; exon_number "22";
chr20	StringTie	exon	41487665	41487808	1000	-	.	gene_id "MSTRG.111344"; transcript_id "MSTRG.111344.51"; exon_number "23";
chr20	StringTie	exon	41488428	41488604	1000	-	.	gene_id "MSTRG.111344"; transcript_id "MSTRG.111344.51"; exon_number "24";
chr20	StringTie	exon	41489778	41490021	1000	-	.	gene_id "MSTRG.111344"; transcript_id "MSTRG.111344.51"; exon_number "25";
chr20	StringTie	exon	41491698	41491819	1000	-	.	gene_id "MSTRG.111344"; transcript_id "MSTRG.111344.51"; exon_number "26";
chr20	StringTie	exon	41493538	41493672	1000	-	.	gene_id "MSTRG.111344"; transcript_id "MSTRG.111344.51"; exon_number "27";
chr20	StringTie	exon	41493858	41493944	1000	-	.	gene_id "MSTRG.111344"; transcript_id "MSTRG.111344.51"; exon_number "28";
chr20	StringTie	exon	41497384	41497501	1000	-	.	gene_id "MSTRG.111344"; transcript_id "MSTRG.111344.51"; exon_number "29";
chr20	StringTie	exon	41498168	41498226	1000	-	.	gene_id "MSTRG.111344"; transcript_id "MSTRG.111344.51"; exon_number "30";
chr20	StringTie	exon	41499295	41499357	1000	-	.	gene_id "MSTRG.111344"; transcript_id "MSTRG.111344.51"; exon_number "31";
chr20	StringTie	exon	41512846	41512995	1000	-	.	gene_id "MSTRG.111344"; transcript_id "MSTRG.111344.51"; exon_number "32";
chr20	StringTie	exon	41514805	41514952	1000	-	.	gene_id "MSTRG.111344"; transcript_id "MSTRG.111344.51"; exon_number "33";
chr20	StringTie	exon	41533050	41533570	1000	-	.	gene_id "MSTRG.111344"; transcript_id "MSTRG.111344.51"; exon_number "34";
chr20	StringTie	exon	41551305	41551360	1000	-	.	gene_id "MSTRG.111344"; transcript_id "MSTRG.111344.51"; exon_number "35";
chr20	StringTie	exon	41618340	41618546	1000	-	.	gene_id "MSTRG.111344"; transcript_id "MSTRG.111344.51"; exon_number "36";
chr20	StringTie	transcript	41402095	41564415	1000	-	.	gene_id "MSTRG.111344"; transcript_id "MSTRG.111344.52";
chr20	StringTie	exon	41402095	41405489	1000	-	.	gene_id "MSTRG.111344"; transcript_id "MSTRG.111344.52"; exon_number "1";
chr20	StringTie	exon	41412144	41412263	1000	-	.	gene_id "MSTRG.111344"; transcript_id "MSTRG.111344.52"; exon_number "2";
chr20	StringTie	exon	41413324	41414981	1000	-	.	gene_id "MSTRG.111344"; transcript_id "MSTRG.111344.52"; exon_number "3";
chr20	StringTie	exon	41415186	41415638	1000	-	.	gene_id "MSTRG.111344"; transcript_id "MSTRG.111344.52"; exon_number "4";
chr20	StringTie	exon	41416588	41416794	1000	-	.	gene_id "MSTRG.111344"; transcript_id "MSTRG.111344.52"; exon_number "5";
chr20	StringTie	exon	41417198	41417349	1000	-	.	gene_id "MSTRG.111344"; transcript_id "MSTRG.111344.52"; exon_number "6";
chr20	StringTie	exon	41420508	41422079	1000	-	.	gene_id "MSTRG.111344"; transcript_id "MSTRG.111344.52"; exon_number "7";
chr20	StringTie	exon	41423492	41423700	1000	-	.	gene_id "MSTRG.111344"; transcript_id "MSTRG.111344.52"; exon_number "8";
chr20	StringTie	exon	41425178	41425394	1000	-	.	gene_id "MSTRG.111344"; transcript_id "MSTRG.111344.52"; exon_number "9";
chr20	StringTie	exon	41426093	41426153	1000	-	.	gene_id "MSTRG.111344"; transcript_id "MSTRG.111344.52"; exon_number "10";
chr20	StringTie	exon	41437274	41437334	1000	-	.	gene_id "MSTRG.111344"; transcript_id "MSTRG.111344.52"; exon_number "11";
chr20	StringTie	exon	41440000	41440129	1000	-	.	gene_id "MSTRG.111344"; transcript_id "MSTRG.111344.52"; exon_number "12";
chr20	StringTie	exon	41445665	41445768	1000	-	.	gene_id "MSTRG.111344"; transcript_id "MSTRG.111344.52"; exon_number "13";
chr20	StringTie	exon	41447882	41447971	1000	-	.	gene_id "MSTRG.111344"; transcript_id "MSTRG.111344.52"; exon_number "14";
chr20	StringTie	exon	41450946	41451105	1000	-	.	gene_id "MSTRG.111344"; transcript_id "MSTRG.111344.52"; exon_number "15";
chr20	StringTie	exon	41451826	41452025	1000	-	.	gene_id "MSTRG.111344"; transcript_id "MSTRG.111344.52"; exon_number "16";
chr20	StringTie	exon	41452740	41452942	1000	-	.	gene_id "MSTRG.111344"; transcript_id "MSTRG.111344.52"; exon_number "17";
chr20	StringTie	exon	41454626	41454736	1000	-	.	gene_id "MSTRG.111344"; transcript_id "MSTRG.111344.52"; exon_number "18";
chr20	StringTie	exon	41455800	41455979	1000	-	.	gene_id "MSTRG.111344"; transcript_id "MSTRG.111344.52"; exon_number "19";
chr20	StringTie	exon	41457264	41457428	1000	-	.	gene_id "MSTRG.111344"; transcript_id "MSTRG.111344.52"; exon_number "20";
chr20	StringTie	exon	41473322	41473517	1000	-	.	gene_id "MSTRG.111344"; transcript_id "MSTRG.111344.52"; exon_number "21";
chr20	StringTie	exon	41483309	41483519	1000	-	.	gene_id "MSTRG.111344"; transcript_id "MSTRG.111344.52"; exon_number "22";
chr20	StringTie	exon	41484352	41484607	1000	-	.	gene_id "MSTRG.111344"; transcript_id "MSTRG.111344.52"; exon_number "23";
chr20	StringTie	exon	41487665	41487772	1000	-	.	gene_id "MSTRG.111344"; transcript_id "MSTRG.111344.52"; exon_number "24";
chr20	StringTie	exon	41488428	41488604	1000	-	.	gene_id "MSTRG.111344"; transcript_id "MSTRG.111344.52"; exon_number "25";
chr20	StringTie	exon	41489778	41490021	1000	-	.	gene_id "MSTRG.111344"; transcript_id "MSTRG.111344.52"; exon_number "26";
chr20	StringTie	exon	41491698	41491819	1000	-	.	gene_id "MSTRG.111344"; transcript_id "MSTRG.111344.52"; exon_number "27";
chr20	StringTie	exon	41493538	41493672	1000	-	.	gene_id "MSTRG.111344"; transcript_id "MSTRG.111344.52"; exon_number "28";
chr20	StringTie	exon	41493858	41493944	1000	-	.	gene_id "MSTRG.111344"; transcript_id "MSTRG.111344.52"; exon_number "29";
chr20	StringTie	exon	41497384	41497501	1000	-	.	gene_id "MSTRG.111344"; transcript_id "MSTRG.111344.52"; exon_number "30";
chr20	StringTie	exon	41498168	41498226	1000	-	.	gene_id "MSTRG.111344"; transcript_id "MSTRG.111344.52"; exon_number "31";
chr20	StringTie	exon	41499295	41499357	1000	-	.	gene_id "MSTRG.111344"; transcript_id "MSTRG.111344.52"; exon_number "32";
chr20	StringTie	exon	41512846	41512995	1000	-	.	gene_id "MSTRG.111344"; transcript_id "MSTRG.111344.52"; exon_number "33";
chr20	StringTie	exon	41514805	41514952	1000	-	.	gene_id "MSTRG.111344"; transcript_id "MSTRG.111344.52"; exon_number "34";
chr20	StringTie	exon	41533050	41533570	1000	-	.	gene_id "MSTRG.111344"; transcript_id "MSTRG.111344.52"; exon_number "35";
chr20	StringTie	exon	41551305	41551360	1000	-	.	gene_id "MSTRG.111344"; transcript_id "MSTRG.111344.52"; exon_number "36";
chr20	StringTie	exon	41564011	41564415	1000	-	.	gene_id "MSTRG.111344"; transcript_id "MSTRG.111344.52"; exon_number "37";
chr20	StringTie	transcript	41402097	41551362	1000	-	.	gene_id "MSTRG.111344"; transcript_id "MSTRG.111344.53";
chr20	StringTie	exon	41402097	41405489	1000	-	.	gene_id "MSTRG.111344"; transcript_id "MSTRG.111344.53"; exon_number "1";
chr20	StringTie	exon	41412144	41412263	1000	-	.	gene_id "MSTRG.111344"; transcript_id "MSTRG.111344.53"; exon_number "2";
chr20	StringTie	exon	41413324	41413515	1000	-	.	gene_id "MSTRG.111344"; transcript_id "MSTRG.111344.53"; exon_number "3";
chr20	StringTie	exon	41415186	41415638	1000	-	.	gene_id "MSTRG.111344"; transcript_id "MSTRG.111344.53"; exon_number "4";
chr20	StringTie	exon	41416588	41416794	1000	-	.	gene_id "MSTRG.111344"; transcript_id "MSTRG.111344.53"; exon_number "5";
chr20	StringTie	exon	41417198	41417349	1000	-	.	gene_id "MSTRG.111344"; transcript_id "MSTRG.111344.53"; exon_number "6";
chr20	StringTie	exon	41420508	41422079	1000	-	.	gene_id "MSTRG.111344"; transcript_id "MSTRG.111344.53"; exon_number "7";
chr20	StringTie	exon	41423492	41423700	1000	-	.	gene_id "MSTRG.111344"; transcript_id "MSTRG.111344.53"; exon_number "8";
chr20	StringTie	exon	41425178	41425394	1000	-	.	gene_id "MSTRG.111344"; transcript_id "MSTRG.111344.53"; exon_number "9";
chr20	StringTie	exon	41426093	41426153	1000	-	.	gene_id "MSTRG.111344"; transcript_id "MSTRG.111344.53"; exon_number "10";
chr20	StringTie	exon	41437274	41437334	1000	-	.	gene_id "MSTRG.111344"; transcript_id "MSTRG.111344.53"; exon_number "11";
chr20	StringTie	exon	41440000	41440129	1000	-	.	gene_id "MSTRG.111344"; transcript_id "MSTRG.111344.53"; exon_number "12";
chr20	StringTie	exon	41445665	41445768	1000	-	.	gene_id "MSTRG.111344"; transcript_id "MSTRG.111344.53"; exon_number "13";
chr20	StringTie	exon	41447882	41447971	1000	-	.	gene_id "MSTRG.111344"; transcript_id "MSTRG.111344.53"; exon_number "14";
chr20	StringTie	exon	41450946	41451105	1000	-	.	gene_id "MSTRG.111344"; transcript_id "MSTRG.111344.53"; exon_number "15";
chr20	StringTie	exon	41451826	41452025	1000	-	.	gene_id "MSTRG.111344"; transcript_id "MSTRG.111344.53"; exon_number "16";
chr20	StringTie	exon	41452740	41452942	1000	-	.	gene_id "MSTRG.111344"; transcript_id "MSTRG.111344.53"; exon_number "17";
chr20	StringTie	exon	41454626	41454736	1000	-	.	gene_id "MSTRG.111344"; transcript_id "MSTRG.111344.53"; exon_number "18";
chr20	StringTie	exon	41455800	41455979	1000	-	.	gene_id "MSTRG.111344"; transcript_id "MSTRG.111344.53"; exon_number "19";
chr20	StringTie	exon	41457264	41457428	1000	-	.	gene_id "MSTRG.111344"; transcript_id "MSTRG.111344.53"; exon_number "20";
chr20	StringTie	exon	41473322	41473517	1000	-	.	gene_id "MSTRG.111344"; transcript_id "MSTRG.111344.53"; exon_number "21";
chr20	StringTie	exon	41483309	41483513	1000	-	.	gene_id "MSTRG.111344"; transcript_id "MSTRG.111344.53"; exon_number "22";
chr20	StringTie	exon	41484352	41484607	1000	-	.	gene_id "MSTRG.111344"; transcript_id "MSTRG.111344.53"; exon_number "23";
chr20	StringTie	exon	41487665	41487808	1000	-	.	gene_id "MSTRG.111344"; transcript_id "MSTRG.111344.53"; exon_number "24";
chr20	StringTie	exon	41488428	41488604	1000	-	.	gene_id "MSTRG.111344"; transcript_id "MSTRG.111344.53"; exon_number "25";
chr20	StringTie	exon	41489778	41490021	1000	-	.	gene_id "MSTRG.111344"; transcript_id "MSTRG.111344.53"; exon_number "26";
chr20	StringTie	exon	41491698	41491819	1000	-	.	gene_id "MSTRG.111344"; transcript_id "MSTRG.111344.53"; exon_number "27";
chr20	StringTie	exon	41493538	41493672	1000	-	.	gene_id "MSTRG.111344"; transcript_id "MSTRG.111344.53"; exon_number "28";
chr20	StringTie	exon	41493858	41493944	1000	-	.	gene_id "MSTRG.111344"; transcript_id "MSTRG.111344.53"; exon_number "29";
chr20	StringTie	exon	41497384	41497501	1000	-	.	gene_id "MSTRG.111344"; transcript_id "MSTRG.111344.53"; exon_number "30";
chr20	StringTie	exon	41498168	41498226	1000	-	.	gene_id "MSTRG.111344"; transcript_id "MSTRG.111344.53"; exon_number "31";
chr20	StringTie	exon	41499295	41499357	1000	-	.	gene_id "MSTRG.111344"; transcript_id "MSTRG.111344.53"; exon_number "32";
chr20	StringTie	exon	41512846	41512995	1000	-	.	gene_id "MSTRG.111344"; transcript_id "MSTRG.111344.53"; exon_number "33";
chr20	StringTie	exon	41514805	41514952	1000	-	.	gene_id "MSTRG.111344"; transcript_id "MSTRG.111344.53"; exon_number "34";
chr20	StringTie	exon	41533050	41533570	1000	-	.	gene_id "MSTRG.111344"; transcript_id "MSTRG.111344.53"; exon_number "35";
chr20	StringTie	exon	41551305	41551362	1000	-	.	gene_id "MSTRG.111344"; transcript_id "MSTRG.111344.53"; exon_number "36";
chr20	StringTie	transcript	41402097	41618375	1000	-	.	gene_id "MSTRG.111344"; transcript_id "MSTRG.111344.54";
chr20	StringTie	exon	41402097	41405489	1000	-	.	gene_id "MSTRG.111344"; transcript_id "MSTRG.111344.54"; exon_number "1";
chr20	StringTie	exon	41412144	41412263	1000	-	.	gene_id "MSTRG.111344"; transcript_id "MSTRG.111344.54"; exon_number "2";
chr20	StringTie	exon	41413324	41413515	1000	-	.	gene_id "MSTRG.111344"; transcript_id "MSTRG.111344.54"; exon_number "3";
chr20	StringTie	exon	41415186	41415638	1000	-	.	gene_id "MSTRG.111344"; transcript_id "MSTRG.111344.54"; exon_number "4";
chr20	StringTie	exon	41416588	41416794	1000	-	.	gene_id "MSTRG.111344"; transcript_id "MSTRG.111344.54"; exon_number "5";
chr20	StringTie	exon	41417198	41417349	1000	-	.	gene_id "MSTRG.111344"; transcript_id "MSTRG.111344.54"; exon_number "6";
chr20	StringTie	exon	41420508	41422079	1000	-	.	gene_id "MSTRG.111344"; transcript_id "MSTRG.111344.54"; exon_number "7";
chr20	StringTie	exon	41423492	41423700	1000	-	.	gene_id "MSTRG.111344"; transcript_id "MSTRG.111344.54"; exon_number "8";
chr20	StringTie	exon	41425178	41425389	1000	-	.	gene_id "MSTRG.111344"; transcript_id "MSTRG.111344.54"; exon_number "9";
chr20	StringTie	exon	41426093	41426153	1000	-	.	gene_id "MSTRG.111344"; transcript_id "MSTRG.111344.54"; exon_number "10";
chr20	StringTie	exon	41437274	41437334	1000	-	.	gene_id "MSTRG.111344"; transcript_id "MSTRG.111344.54"; exon_number "11";
chr20	StringTie	exon	41440000	41440129	1000	-	.	gene_id "MSTRG.111344"; transcript_id "MSTRG.111344.54"; exon_number "12";
chr20	StringTie	exon	41445665	41445768	1000	-	.	gene_id "MSTRG.111344"; transcript_id "MSTRG.111344.54"; exon_number "13";
chr20	StringTie	exon	41447882	41447971	1000	-	.	gene_id "MSTRG.111344"; transcript_id "MSTRG.111344.54"; exon_number "14";
chr20	StringTie	exon	41450946	41451105	1000	-	.	gene_id "MSTRG.111344"; transcript_id "MSTRG.111344.54"; exon_number "15";
chr20	StringTie	exon	41451826	41452025	1000	-	.	gene_id "MSTRG.111344"; transcript_id "MSTRG.111344.54"; exon_number "16";
chr20	StringTie	exon	41452740	41452942	1000	-	.	gene_id "MSTRG.111344"; transcript_id "MSTRG.111344.54"; exon_number "17";
chr20	StringTie	exon	41454626	41454736	1000	-	.	gene_id "MSTRG.111344"; transcript_id "MSTRG.111344.54"; exon_number "18";
chr20	StringTie	exon	41455800	41455979	1000	-	.	gene_id "MSTRG.111344"; transcript_id "MSTRG.111344.54"; exon_number "19";
chr20	StringTie	exon	41457264	41457428	1000	-	.	gene_id "MSTRG.111344"; transcript_id "MSTRG.111344.54"; exon_number "20";
chr20	StringTie	exon	41473322	41473517	1000	-	.	gene_id "MSTRG.111344"; transcript_id "MSTRG.111344.54"; exon_number "21";
chr20	StringTie	exon	41483309	41483519	1000	-	.	gene_id "MSTRG.111344"; transcript_id "MSTRG.111344.54"; exon_number "22";
chr20	StringTie	exon	41484352	41484607	1000	-	.	gene_id "MSTRG.111344"; transcript_id "MSTRG.111344.54"; exon_number "23";
chr20	StringTie	exon	41487665	41487808	1000	-	.	gene_id "MSTRG.111344"; transcript_id "MSTRG.111344.54"; exon_number "24";
chr20	StringTie	exon	41488428	41488604	1000	-	.	gene_id "MSTRG.111344"; transcript_id "MSTRG.111344.54"; exon_number "25";
chr20	StringTie	exon	41489778	41490021	1000	-	.	gene_id "MSTRG.111344"; transcript_id "MSTRG.111344.54"; exon_number "26";
chr20	StringTie	exon	41491698	41491819	1000	-	.	gene_id "MSTRG.111344"; transcript_id "MSTRG.111344.54"; exon_number "27";
chr20	StringTie	exon	41493538	41493672	1000	-	.	gene_id "MSTRG.111344"; transcript_id "MSTRG.111344.54"; exon_number "28";
chr20	StringTie	exon	41493858	41493944	1000	-	.	gene_id "MSTRG.111344"; transcript_id "MSTRG.111344.54"; exon_number "29";
chr20	StringTie	exon	41497384	41498226	1000	-	.	gene_id "MSTRG.111344"; transcript_id "MSTRG.111344.54"; exon_number "30";
chr20	StringTie	exon	41499295	41499357	1000	-	.	gene_id "MSTRG.111344"; transcript_id "MSTRG.111344.54"; exon_number "31";
chr20	StringTie	exon	41512846	41512995	1000	-	.	gene_id "MSTRG.111344"; transcript_id "MSTRG.111344.54"; exon_number "32";
chr20	StringTie	exon	41514805	41514952	1000	-	.	gene_id "MSTRG.111344"; transcript_id "MSTRG.111344.54"; exon_number "33";
chr20	StringTie	exon	41533050	41533570	1000	-	.	gene_id "MSTRG.111344"; transcript_id "MSTRG.111344.54"; exon_number "34";
chr20	StringTie	exon	41564011	41564151	1000	-	.	gene_id "MSTRG.111344"; transcript_id "MSTRG.111344.54"; exon_number "35";
chr20	StringTie	exon	41618340	41618375	1000	-	.	gene_id "MSTRG.111344"; transcript_id "MSTRG.111344.54"; exon_number "36";
chr20	StringTie	transcript	41402100	41570045	1000	-	.	gene_id "MSTRG.111344"; transcript_id "MSTRG.111344.55";
chr20	StringTie	exon	41402100	41405489	1000	-	.	gene_id "MSTRG.111344"; transcript_id "MSTRG.111344.55"; exon_number "1";
chr20	StringTie	exon	41412144	41412263	1000	-	.	gene_id "MSTRG.111344"; transcript_id "MSTRG.111344.55"; exon_number "2";
chr20	StringTie	exon	41413324	41413515	1000	-	.	gene_id "MSTRG.111344"; transcript_id "MSTRG.111344.55"; exon_number "3";
chr20	StringTie	exon	41415186	41415638	1000	-	.	gene_id "MSTRG.111344"; transcript_id "MSTRG.111344.55"; exon_number "4";
chr20	StringTie	exon	41416588	41416794	1000	-	.	gene_id "MSTRG.111344"; transcript_id "MSTRG.111344.55"; exon_number "5";
chr20	StringTie	exon	41417198	41417349	1000	-	.	gene_id "MSTRG.111344"; transcript_id "MSTRG.111344.55"; exon_number "6";
chr20	StringTie	exon	41420508	41422079	1000	-	.	gene_id "MSTRG.111344"; transcript_id "MSTRG.111344.55"; exon_number "7";
chr20	StringTie	exon	41423492	41423700	1000	-	.	gene_id "MSTRG.111344"; transcript_id "MSTRG.111344.55"; exon_number "8";
chr20	StringTie	exon	41425178	41425394	1000	-	.	gene_id "MSTRG.111344"; transcript_id "MSTRG.111344.55"; exon_number "9";
chr20	StringTie	exon	41426093	41426153	1000	-	.	gene_id "MSTRG.111344"; transcript_id "MSTRG.111344.55"; exon_number "10";
chr20	StringTie	exon	41437274	41437334	1000	-	.	gene_id "MSTRG.111344"; transcript_id "MSTRG.111344.55"; exon_number "11";
chr20	StringTie	exon	41440000	41440129	1000	-	.	gene_id "MSTRG.111344"; transcript_id "MSTRG.111344.55"; exon_number "12";
chr20	StringTie	exon	41445665	41445768	1000	-	.	gene_id "MSTRG.111344"; transcript_id "MSTRG.111344.55"; exon_number "13";
chr20	StringTie	exon	41447882	41447971	1000	-	.	gene_id "MSTRG.111344"; transcript_id "MSTRG.111344.55"; exon_number "14";
chr20	StringTie	exon	41450946	41451105	1000	-	.	gene_id "MSTRG.111344"; transcript_id "MSTRG.111344.55"; exon_number "15";
chr20	StringTie	exon	41451826	41452025	1000	-	.	gene_id "MSTRG.111344"; transcript_id "MSTRG.111344.55"; exon_number "16";
chr20	StringTie	exon	41452740	41452942	1000	-	.	gene_id "MSTRG.111344"; transcript_id "MSTRG.111344.55"; exon_number "17";
chr20	StringTie	exon	41454626	41454736	1000	-	.	gene_id "MSTRG.111344"; transcript_id "MSTRG.111344.55"; exon_number "18";
chr20	StringTie	exon	41455800	41455979	1000	-	.	gene_id "MSTRG.111344"; transcript_id "MSTRG.111344.55"; exon_number "19";
chr20	StringTie	exon	41457264	41457428	1000	-	.	gene_id "MSTRG.111344"; transcript_id "MSTRG.111344.55"; exon_number "20";
chr20	StringTie	exon	41473322	41473517	1000	-	.	gene_id "MSTRG.111344"; transcript_id "MSTRG.111344.55"; exon_number "21";
chr20	StringTie	exon	41483309	41483519	1000	-	.	gene_id "MSTRG.111344"; transcript_id "MSTRG.111344.55"; exon_number "22";
chr20	StringTie	exon	41484352	41484607	1000	-	.	gene_id "MSTRG.111344"; transcript_id "MSTRG.111344.55"; exon_number "23";
chr20	StringTie	exon	41487665	41487808	1000	-	.	gene_id "MSTRG.111344"; transcript_id "MSTRG.111344.55"; exon_number "24";
chr20	StringTie	exon	41488428	41488604	1000	-	.	gene_id "MSTRG.111344"; transcript_id "MSTRG.111344.55"; exon_number "25";
chr20	StringTie	exon	41489778	41490021	1000	-	.	gene_id "MSTRG.111344"; transcript_id "MSTRG.111344.55"; exon_number "26";
chr20	StringTie	exon	41491698	41491819	1000	-	.	gene_id "MSTRG.111344"; transcript_id "MSTRG.111344.55"; exon_number "27";
chr20	StringTie	exon	41493538	41493672	1000	-	.	gene_id "MSTRG.111344"; transcript_id "MSTRG.111344.55"; exon_number "28";
chr20	StringTie	exon	41493858	41493944	1000	-	.	gene_id "MSTRG.111344"; transcript_id "MSTRG.111344.55"; exon_number "29";
chr20	StringTie	exon	41497384	41497501	1000	-	.	gene_id "MSTRG.111344"; transcript_id "MSTRG.111344.55"; exon_number "30";
chr20	StringTie	exon	41498168	41498226	1000	-	.	gene_id "MSTRG.111344"; transcript_id "MSTRG.111344.55"; exon_number "31";
chr20	StringTie	exon	41499295	41499357	1000	-	.	gene_id "MSTRG.111344"; transcript_id "MSTRG.111344.55"; exon_number "32";
chr20	StringTie	exon	41512846	41512995	1000	-	.	gene_id "MSTRG.111344"; transcript_id "MSTRG.111344.55"; exon_number "33";
chr20	StringTie	exon	41514805	41514952	1000	-	.	gene_id "MSTRG.111344"; transcript_id "MSTRG.111344.55"; exon_number "34";
chr20	StringTie	exon	41533050	41533570	1000	-	.	gene_id "MSTRG.111344"; transcript_id "MSTRG.111344.55"; exon_number "35";
chr20	StringTie	exon	41551305	41551360	1000	-	.	gene_id "MSTRG.111344"; transcript_id "MSTRG.111344.55"; exon_number "36";
chr20	StringTie	exon	41569632	41570045	1000	-	.	gene_id "MSTRG.111344"; transcript_id "MSTRG.111344.55"; exon_number "37";
chr20	StringTie	transcript	41401969	41572980	1000	-	.	gene_id "MSTRG.111344"; transcript_id "MSTRG.111344.6";
chr20	StringTie	exon	41401969	41405489	1000	-	.	gene_id "MSTRG.111344"; transcript_id "MSTRG.111344.6"; exon_number "1";
chr20	StringTie	exon	41412144	41412263	1000	-	.	gene_id "MSTRG.111344"; transcript_id "MSTRG.111344.6"; exon_number "2";
chr20	StringTie	exon	41413324	41413515	1000	-	.	gene_id "MSTRG.111344"; transcript_id "MSTRG.111344.6"; exon_number "3";
chr20	StringTie	exon	41415186	41415638	1000	-	.	gene_id "MSTRG.111344"; transcript_id "MSTRG.111344.6"; exon_number "4";
chr20	StringTie	exon	41416588	41416794	1000	-	.	gene_id "MSTRG.111344"; transcript_id "MSTRG.111344.6"; exon_number "5";
chr20	StringTie	exon	41417198	41417349	1000	-	.	gene_id "MSTRG.111344"; transcript_id "MSTRG.111344.6"; exon_number "6";
chr20	StringTie	exon	41420508	41422079	1000	-	.	gene_id "MSTRG.111344"; transcript_id "MSTRG.111344.6"; exon_number "7";
chr20	StringTie	exon	41423492	41423700	1000	-	.	gene_id "MSTRG.111344"; transcript_id "MSTRG.111344.6"; exon_number "8";
chr20	StringTie	exon	41425178	41425394	1000	-	.	gene_id "MSTRG.111344"; transcript_id "MSTRG.111344.6"; exon_number "9";
chr20	StringTie	exon	41426093	41426153	1000	-	.	gene_id "MSTRG.111344"; transcript_id "MSTRG.111344.6"; exon_number "10";
chr20	StringTie	exon	41437274	41437334	1000	-	.	gene_id "MSTRG.111344"; transcript_id "MSTRG.111344.6"; exon_number "11";
chr20	StringTie	exon	41440000	41440129	1000	-	.	gene_id "MSTRG.111344"; transcript_id "MSTRG.111344.6"; exon_number "12";
chr20	StringTie	exon	41445665	41445768	1000	-	.	gene_id "MSTRG.111344"; transcript_id "MSTRG.111344.6"; exon_number "13";
chr20	StringTie	exon	41447882	41447971	1000	-	.	gene_id "MSTRG.111344"; transcript_id "MSTRG.111344.6"; exon_number "14";
chr20	StringTie	exon	41450946	41451105	1000	-	.	gene_id "MSTRG.111344"; transcript_id "MSTRG.111344.6"; exon_number "15";
chr20	StringTie	exon	41451826	41452025	1000	-	.	gene_id "MSTRG.111344"; transcript_id "MSTRG.111344.6"; exon_number "16";
chr20	StringTie	exon	41452740	41452942	1000	-	.	gene_id "MSTRG.111344"; transcript_id "MSTRG.111344.6"; exon_number "17";
chr20	StringTie	exon	41454626	41454736	1000	-	.	gene_id "MSTRG.111344"; transcript_id "MSTRG.111344.6"; exon_number "18";
chr20	StringTie	exon	41455800	41455979	1000	-	.	gene_id "MSTRG.111344"; transcript_id "MSTRG.111344.6"; exon_number "19";
chr20	StringTie	exon	41457264	41457428	1000	-	.	gene_id "MSTRG.111344"; transcript_id "MSTRG.111344.6"; exon_number "20";
chr20	StringTie	exon	41473322	41473517	1000	-	.	gene_id "MSTRG.111344"; transcript_id "MSTRG.111344.6"; exon_number "21";
chr20	StringTie	exon	41483309	41483519	1000	-	.	gene_id "MSTRG.111344"; transcript_id "MSTRG.111344.6"; exon_number "22";
chr20	StringTie	exon	41484352	41484607	1000	-	.	gene_id "MSTRG.111344"; transcript_id "MSTRG.111344.6"; exon_number "23";
chr20	StringTie	exon	41487665	41487808	1000	-	.	gene_id "MSTRG.111344"; transcript_id "MSTRG.111344.6"; exon_number "24";
chr20	StringTie	exon	41488428	41488604	1000	-	.	gene_id "MSTRG.111344"; transcript_id "MSTRG.111344.6"; exon_number "25";
chr20	StringTie	exon	41489778	41490021	1000	-	.	gene_id "MSTRG.111344"; transcript_id "MSTRG.111344.6"; exon_number "26";
chr20	StringTie	exon	41491698	41491819	1000	-	.	gene_id "MSTRG.111344"; transcript_id "MSTRG.111344.6"; exon_number "27";
chr20	StringTie	exon	41493538	41493672	1000	-	.	gene_id "MSTRG.111344"; transcript_id "MSTRG.111344.6"; exon_number "28";
chr20	StringTie	exon	41493858	41493944	1000	-	.	gene_id "MSTRG.111344"; transcript_id "MSTRG.111344.6"; exon_number "29";
chr20	StringTie	exon	41497384	41497501	1000	-	.	gene_id "MSTRG.111344"; transcript_id "MSTRG.111344.6"; exon_number "30";
chr20	StringTie	exon	41498168	41498226	1000	-	.	gene_id "MSTRG.111344"; transcript_id "MSTRG.111344.6"; exon_number "31";
chr20	StringTie	exon	41499295	41499357	1000	-	.	gene_id "MSTRG.111344"; transcript_id "MSTRG.111344.6"; exon_number "32";
chr20	StringTie	exon	41512846	41512995	1000	-	.	gene_id "MSTRG.111344"; transcript_id "MSTRG.111344.6"; exon_number "33";
chr20	StringTie	exon	41514805	41514952	1000	-	.	gene_id "MSTRG.111344"; transcript_id "MSTRG.111344.6"; exon_number "34";
chr20	StringTie	exon	41533050	41533570	1000	-	.	gene_id "MSTRG.111344"; transcript_id "MSTRG.111344.6"; exon_number "35";
chr20	StringTie	exon	41551305	41551360	1000	-	.	gene_id "MSTRG.111344"; transcript_id "MSTRG.111344.6"; exon_number "36";
chr20	StringTie	exon	41564011	41564151	1000	-	.	gene_id "MSTRG.111344"; transcript_id "MSTRG.111344.6"; exon_number "37";
chr20	StringTie	exon	41568801	41572980	1000	-	.	gene_id "MSTRG.111344"; transcript_id "MSTRG.111344.6"; exon_number "38";
chr20	StringTie	transcript	41401971	41581426	1000	-	.	gene_id "MSTRG.111344"; transcript_id "MSTRG.111344.7";
chr20	StringTie	exon	41401971	41405489	1000	-	.	gene_id "MSTRG.111344"; transcript_id "MSTRG.111344.7"; exon_number "1";
chr20	StringTie	exon	41412144	41412263	1000	-	.	gene_id "MSTRG.111344"; transcript_id "MSTRG.111344.7"; exon_number "2";
chr20	StringTie	exon	41413324	41413515	1000	-	.	gene_id "MSTRG.111344"; transcript_id "MSTRG.111344.7"; exon_number "3";
chr20	StringTie	exon	41415186	41415638	1000	-	.	gene_id "MSTRG.111344"; transcript_id "MSTRG.111344.7"; exon_number "4";
chr20	StringTie	exon	41416588	41416794	1000	-	.	gene_id "MSTRG.111344"; transcript_id "MSTRG.111344.7"; exon_number "5";
chr20	StringTie	exon	41417198	41417349	1000	-	.	gene_id "MSTRG.111344"; transcript_id "MSTRG.111344.7"; exon_number "6";
chr20	StringTie	exon	41420508	41422079	1000	-	.	gene_id "MSTRG.111344"; transcript_id "MSTRG.111344.7"; exon_number "7";
chr20	StringTie	exon	41423492	41423700	1000	-	.	gene_id "MSTRG.111344"; transcript_id "MSTRG.111344.7"; exon_number "8";
chr20	StringTie	exon	41425178	41425394	1000	-	.	gene_id "MSTRG.111344"; transcript_id "MSTRG.111344.7"; exon_number "9";
chr20	StringTie	exon	41426093	41426153	1000	-	.	gene_id "MSTRG.111344"; transcript_id "MSTRG.111344.7"; exon_number "10";
chr20	StringTie	exon	41437274	41437334	1000	-	.	gene_id "MSTRG.111344"; transcript_id "MSTRG.111344.7"; exon_number "11";
chr20	StringTie	exon	41440000	41440129	1000	-	.	gene_id "MSTRG.111344"; transcript_id "MSTRG.111344.7"; exon_number "12";
chr20	StringTie	exon	41445665	41445768	1000	-	.	gene_id "MSTRG.111344"; transcript_id "MSTRG.111344.7"; exon_number "13";
chr20	StringTie	exon	41447882	41447971	1000	-	.	gene_id "MSTRG.111344"; transcript_id "MSTRG.111344.7"; exon_number "14";
chr20	StringTie	exon	41450946	41451105	1000	-	.	gene_id "MSTRG.111344"; transcript_id "MSTRG.111344.7"; exon_number "15";
chr20	StringTie	exon	41451826	41452025	1000	-	.	gene_id "MSTRG.111344"; transcript_id "MSTRG.111344.7"; exon_number "16";
chr20	StringTie	exon	41452740	41452942	1000	-	.	gene_id "MSTRG.111344"; transcript_id "MSTRG.111344.7"; exon_number "17";
chr20	StringTie	exon	41454626	41454736	1000	-	.	gene_id "MSTRG.111344"; transcript_id "MSTRG.111344.7"; exon_number "18";
chr20	StringTie	exon	41455800	41455979	1000	-	.	gene_id "MSTRG.111344"; transcript_id "MSTRG.111344.7"; exon_number "19";
chr20	StringTie	exon	41457264	41457428	1000	-	.	gene_id "MSTRG.111344"; transcript_id "MSTRG.111344.7"; exon_number "20";
chr20	StringTie	exon	41473322	41473517	1000	-	.	gene_id "MSTRG.111344"; transcript_id "MSTRG.111344.7"; exon_number "21";
chr20	StringTie	exon	41483309	41483519	1000	-	.	gene_id "MSTRG.111344"; transcript_id "MSTRG.111344.7"; exon_number "22";
chr20	StringTie	exon	41484352	41484607	1000	-	.	gene_id "MSTRG.111344"; transcript_id "MSTRG.111344.7"; exon_number "23";
chr20	StringTie	exon	41487665	41487808	1000	-	.	gene_id "MSTRG.111344"; transcript_id "MSTRG.111344.7"; exon_number "24";
chr20	StringTie	exon	41488428	41488604	1000	-	.	gene_id "MSTRG.111344"; transcript_id "MSTRG.111344.7"; exon_number "25";
chr20	StringTie	exon	41489778	41490021	1000	-	.	gene_id "MSTRG.111344"; transcript_id "MSTRG.111344.7"; exon_number "26";
chr20	StringTie	exon	41491698	41491819	1000	-	.	gene_id "MSTRG.111344"; transcript_id "MSTRG.111344.7"; exon_number "27";
chr20	StringTie	exon	41493538	41493672	1000	-	.	gene_id "MSTRG.111344"; transcript_id "MSTRG.111344.7"; exon_number "28";
chr20	StringTie	exon	41493858	41493944	1000	-	.	gene_id "MSTRG.111344"; transcript_id "MSTRG.111344.7"; exon_number "29";
chr20	StringTie	exon	41497384	41497501	1000	-	.	gene_id "MSTRG.111344"; transcript_id "MSTRG.111344.7"; exon_number "30";
chr20	StringTie	exon	41498168	41498226	1000	-	.	gene_id "MSTRG.111344"; transcript_id "MSTRG.111344.7"; exon_number "31";
chr20	StringTie	exon	41499295	41499357	1000	-	.	gene_id "MSTRG.111344"; transcript_id "MSTRG.111344.7"; exon_number "32";
chr20	StringTie	exon	41512846	41512995	1000	-	.	gene_id "MSTRG.111344"; transcript_id "MSTRG.111344.7"; exon_number "33";
chr20	StringTie	exon	41514805	41514952	1000	-	.	gene_id "MSTRG.111344"; transcript_id "MSTRG.111344.7"; exon_number "34";
chr20	StringTie	exon	41533050	41533570	1000	-	.	gene_id "MSTRG.111344"; transcript_id "MSTRG.111344.7"; exon_number "35";
chr20	StringTie	exon	41551305	41551360	1000	-	.	gene_id "MSTRG.111344"; transcript_id "MSTRG.111344.7"; exon_number "36";
chr20	StringTie	exon	41567500	41567601	1000	-	.	gene_id "MSTRG.111344"; transcript_id "MSTRG.111344.7"; exon_number "37";
chr20	StringTie	exon	41580352	41581426	1000	-	.	gene_id "MSTRG.111344"; transcript_id "MSTRG.111344.7"; exon_number "38";
chr20	StringTie	transcript	41401979	41564245	1000	-	.	gene_id "MSTRG.111344"; transcript_id "MSTRG.111344.8";
chr20	StringTie	exon	41401979	41405489	1000	-	.	gene_id "MSTRG.111344"; transcript_id "MSTRG.111344.8"; exon_number "1";
chr20	StringTie	exon	41412144	41412263	1000	-	.	gene_id "MSTRG.111344"; transcript_id "MSTRG.111344.8"; exon_number "2";
chr20	StringTie	exon	41413324	41413515	1000	-	.	gene_id "MSTRG.111344"; transcript_id "MSTRG.111344.8"; exon_number "3";
chr20	StringTie	exon	41414607	41414981	1000	-	.	gene_id "MSTRG.111344"; transcript_id "MSTRG.111344.8"; exon_number "4";
chr20	StringTie	exon	41415186	41415638	1000	-	.	gene_id "MSTRG.111344"; transcript_id "MSTRG.111344.8"; exon_number "5";
chr20	StringTie	exon	41416588	41416794	1000	-	.	gene_id "MSTRG.111344"; transcript_id "MSTRG.111344.8"; exon_number "6";
chr20	StringTie	exon	41417198	41417349	1000	-	.	gene_id "MSTRG.111344"; transcript_id "MSTRG.111344.8"; exon_number "7";
chr20	StringTie	exon	41420508	41422079	1000	-	.	gene_id "MSTRG.111344"; transcript_id "MSTRG.111344.8"; exon_number "8";
chr20	StringTie	exon	41423492	41423700	1000	-	.	gene_id "MSTRG.111344"; transcript_id "MSTRG.111344.8"; exon_number "9";
chr20	StringTie	exon	41425178	41425394	1000	-	.	gene_id "MSTRG.111344"; transcript_id "MSTRG.111344.8"; exon_number "10";
chr20	StringTie	exon	41426093	41426153	1000	-	.	gene_id "MSTRG.111344"; transcript_id "MSTRG.111344.8"; exon_number "11";
chr20	StringTie	exon	41437274	41437334	1000	-	.	gene_id "MSTRG.111344"; transcript_id "MSTRG.111344.8"; exon_number "12";
chr20	StringTie	exon	41440000	41440129	1000	-	.	gene_id "MSTRG.111344"; transcript_id "MSTRG.111344.8"; exon_number "13";
chr20	StringTie	exon	41445665	41445768	1000	-	.	gene_id "MSTRG.111344"; transcript_id "MSTRG.111344.8"; exon_number "14";
chr20	StringTie	exon	41447882	41447971	1000	-	.	gene_id "MSTRG.111344"; transcript_id "MSTRG.111344.8"; exon_number "15";
chr20	StringTie	exon	41450946	41451105	1000	-	.	gene_id "MSTRG.111344"; transcript_id "MSTRG.111344.8"; exon_number "16";
chr20	StringTie	exon	41451826	41452025	1000	-	.	gene_id "MSTRG.111344"; transcript_id "MSTRG.111344.8"; exon_number "17";
chr20	StringTie	exon	41452740	41452942	1000	-	.	gene_id "MSTRG.111344"; transcript_id "MSTRG.111344.8"; exon_number "18";
chr20	StringTie	exon	41454626	41454736	1000	-	.	gene_id "MSTRG.111344"; transcript_id "MSTRG.111344.8"; exon_number "19";
chr20	StringTie	exon	41455800	41455979	1000	-	.	gene_id "MSTRG.111344"; transcript_id "MSTRG.111344.8"; exon_number "20";
chr20	StringTie	exon	41457264	41457428	1000	-	.	gene_id "MSTRG.111344"; transcript_id "MSTRG.111344.8"; exon_number "21";
chr20	StringTie	exon	41473322	41473517	1000	-	.	gene_id "MSTRG.111344"; transcript_id "MSTRG.111344.8"; exon_number "22";
chr20	StringTie	exon	41483309	41483519	1000	-	.	gene_id "MSTRG.111344"; transcript_id "MSTRG.111344.8"; exon_number "23";
chr20	StringTie	exon	41484352	41484607	1000	-	.	gene_id "MSTRG.111344"; transcript_id "MSTRG.111344.8"; exon_number "24";
chr20	StringTie	exon	41487665	41487808	1000	-	.	gene_id "MSTRG.111344"; transcript_id "MSTRG.111344.8"; exon_number "25";
chr20	StringTie	exon	41488428	41488604	1000	-	.	gene_id "MSTRG.111344"; transcript_id "MSTRG.111344.8"; exon_number "26";
chr20	StringTie	exon	41489778	41490021	1000	-	.	gene_id "MSTRG.111344"; transcript_id "MSTRG.111344.8"; exon_number "27";
chr20	StringTie	exon	41491698	41491819	1000	-	.	gene_id "MSTRG.111344"; transcript_id "MSTRG.111344.8"; exon_number "28";
chr20	StringTie	exon	41493538	41493672	1000	-	.	gene_id "MSTRG.111344"; transcript_id "MSTRG.111344.8"; exon_number "29";
chr20	StringTie	exon	41493858	41493944	1000	-	.	gene_id "MSTRG.111344"; transcript_id "MSTRG.111344.8"; exon_number "30";
chr20	StringTie	exon	41497384	41497501	1000	-	.	gene_id "MSTRG.111344"; transcript_id "MSTRG.111344.8"; exon_number "31";
chr20	StringTie	exon	41498168	41498226	1000	-	.	gene_id "MSTRG.111344"; transcript_id "MSTRG.111344.8"; exon_number "32";
chr20	StringTie	exon	41499295	41499357	1000	-	.	gene_id "MSTRG.111344"; transcript_id "MSTRG.111344.8"; exon_number "33";
chr20	StringTie	exon	41512846	41512995	1000	-	.	gene_id "MSTRG.111344"; transcript_id "MSTRG.111344.8"; exon_number "34";
chr20	StringTie	exon	41514805	41514952	1000	-	.	gene_id "MSTRG.111344"; transcript_id "MSTRG.111344.8"; exon_number "35";
chr20	StringTie	exon	41533050	41533570	1000	-	.	gene_id "MSTRG.111344"; transcript_id "MSTRG.111344.8"; exon_number "36";
chr20	StringTie	exon	41551305	41551360	1000	-	.	gene_id "MSTRG.111344"; transcript_id "MSTRG.111344.8"; exon_number "37";
chr20	StringTie	exon	41564011	41564245	1000	-	.	gene_id "MSTRG.111344"; transcript_id "MSTRG.111344.8"; exon_number "38";
chr20	StringTie	transcript	41401983	41564400	1000	-	.	gene_id "MSTRG.111344"; transcript_id "MSTRG.111344.9";
chr20	StringTie	exon	41401983	41405489	1000	-	.	gene_id "MSTRG.111344"; transcript_id "MSTRG.111344.9"; exon_number "1";
chr20	StringTie	exon	41412144	41412263	1000	-	.	gene_id "MSTRG.111344"; transcript_id "MSTRG.111344.9"; exon_number "2";
chr20	StringTie	exon	41413324	41413515	1000	-	.	gene_id "MSTRG.111344"; transcript_id "MSTRG.111344.9"; exon_number "3";
chr20	StringTie	exon	41414607	41414981	1000	-	.	gene_id "MSTRG.111344"; transcript_id "MSTRG.111344.9"; exon_number "4";
chr20	StringTie	exon	41415186	41415638	1000	-	.	gene_id "MSTRG.111344"; transcript_id "MSTRG.111344.9"; exon_number "5";
chr20	StringTie	exon	41416588	41416794	1000	-	.	gene_id "MSTRG.111344"; transcript_id "MSTRG.111344.9"; exon_number "6";
chr20	StringTie	exon	41417198	41417349	1000	-	.	gene_id "MSTRG.111344"; transcript_id "MSTRG.111344.9"; exon_number "7";
chr20	StringTie	exon	41420508	41422079	1000	-	.	gene_id "MSTRG.111344"; transcript_id "MSTRG.111344.9"; exon_number "8";
chr20	StringTie	exon	41423492	41423700	1000	-	.	gene_id "MSTRG.111344"; transcript_id "MSTRG.111344.9"; exon_number "9";
chr20	StringTie	exon	41425178	41425389	1000	-	.	gene_id "MSTRG.111344"; transcript_id "MSTRG.111344.9"; exon_number "10";
chr20	StringTie	exon	41426093	41426153	1000	-	.	gene_id "MSTRG.111344"; transcript_id "MSTRG.111344.9"; exon_number "11";
chr20	StringTie	exon	41437274	41437334	1000	-	.	gene_id "MSTRG.111344"; transcript_id "MSTRG.111344.9"; exon_number "12";
chr20	StringTie	exon	41440000	41440129	1000	-	.	gene_id "MSTRG.111344"; transcript_id "MSTRG.111344.9"; exon_number "13";
chr20	StringTie	exon	41445665	41445768	1000	-	.	gene_id "MSTRG.111344"; transcript_id "MSTRG.111344.9"; exon_number "14";
chr20	StringTie	exon	41447882	41447971	1000	-	.	gene_id "MSTRG.111344"; transcript_id "MSTRG.111344.9"; exon_number "15";
chr20	StringTie	exon	41450946	41451105	1000	-	.	gene_id "MSTRG.111344"; transcript_id "MSTRG.111344.9"; exon_number "16";
chr20	StringTie	exon	41451826	41452025	1000	-	.	gene_id "MSTRG.111344"; transcript_id "MSTRG.111344.9"; exon_number "17";
chr20	StringTie	exon	41452740	41452942	1000	-	.	gene_id "MSTRG.111344"; transcript_id "MSTRG.111344.9"; exon_number "18";
chr20	StringTie	exon	41454626	41454736	1000	-	.	gene_id "MSTRG.111344"; transcript_id "MSTRG.111344.9"; exon_number "19";
chr20	StringTie	exon	41455800	41455979	1000	-	.	gene_id "MSTRG.111344"; transcript_id "MSTRG.111344.9"; exon_number "20";
chr20	StringTie	exon	41457264	41457428	1000	-	.	gene_id "MSTRG.111344"; transcript_id "MSTRG.111344.9"; exon_number "21";
chr20	StringTie	exon	41473322	41473517	1000	-	.	gene_id "MSTRG.111344"; transcript_id "MSTRG.111344.9"; exon_number "22";
chr20	StringTie	exon	41483309	41483519	1000	-	.	gene_id "MSTRG.111344"; transcript_id "MSTRG.111344.9"; exon_number "23";
chr20	StringTie	exon	41484352	41484607	1000	-	.	gene_id "MSTRG.111344"; transcript_id "MSTRG.111344.9"; exon_number "24";
chr20	StringTie	exon	41487665	41487808	1000	-	.	gene_id "MSTRG.111344"; transcript_id "MSTRG.111344.9"; exon_number "25";
chr20	StringTie	exon	41488428	41488604	1000	-	.	gene_id "MSTRG.111344"; transcript_id "MSTRG.111344.9"; exon_number "26";
chr20	StringTie	exon	41489778	41490021	1000	-	.	gene_id "MSTRG.111344"; transcript_id "MSTRG.111344.9"; exon_number "27";
chr20	StringTie	exon	41491698	41491819	1000	-	.	gene_id "MSTRG.111344"; transcript_id "MSTRG.111344.9"; exon_number "28";
chr20	StringTie	exon	41493538	41493672	1000	-	.	gene_id "MSTRG.111344"; transcript_id "MSTRG.111344.9"; exon_number "29";
chr20	StringTie	exon	41493858	41493944	1000	-	.	gene_id "MSTRG.111344"; transcript_id "MSTRG.111344.9"; exon_number "30";
chr20	StringTie	exon	41497384	41497501	1000	-	.	gene_id "MSTRG.111344"; transcript_id "MSTRG.111344.9"; exon_number "31";
chr20	StringTie	exon	41498168	41498226	1000	-	.	gene_id "MSTRG.111344"; transcript_id "MSTRG.111344.9"; exon_number "32";
chr20	StringTie	exon	41499295	41499357	1000	-	.	gene_id "MSTRG.111344"; transcript_id "MSTRG.111344.9"; exon_number "33";
chr20	StringTie	exon	41512846	41512995	1000	-	.	gene_id "MSTRG.111344"; transcript_id "MSTRG.111344.9"; exon_number "34";
chr20	StringTie	exon	41514805	41514952	1000	-	.	gene_id "MSTRG.111344"; transcript_id "MSTRG.111344.9"; exon_number "35";
chr20	StringTie	exon	41533050	41533570	1000	-	.	gene_id "MSTRG.111344"; transcript_id "MSTRG.111344.9"; exon_number "36";
chr20	StringTie	exon	41551305	41551360	1000	-	.	gene_id "MSTRG.111344"; transcript_id "MSTRG.111344.9"; exon_number "37";
chr20	StringTie	exon	41564011	41564400	1000	-	.	gene_id "MSTRG.111344"; transcript_id "MSTRG.111344.9"; exon_number "38";
chr20	StringTie	transcript	41459354	41461944	1000	-	.	gene_id "MSTRG.111345"; transcript_id "ENST00000423903"; gene_name "RP4-620E11.4"; ref_gene_id "ENSG00000235088";
chr20	StringTie	exon	41459354	41459449	1000	-	.	gene_id "MSTRG.111345"; transcript_id "ENST00000423903"; exon_number "1"; gene_name "RP4-620E11.4"; ref_gene_id "ENSG00000235088";
chr20	StringTie	exon	41461718	41461944	1000	-	.	gene_id "MSTRG.111345"; transcript_id "ENST00000423903"; exon_number "2"; gene_name "RP4-620E11.4"; ref_gene_id "ENSG00000235088";
chr20	StringTie	transcript	41485571	41486225	1000	-	.	gene_id "MSTRG.111346"; transcript_id "ENST00000620124"; gene_name "RP4-620E11.8"; ref_gene_id "ENSG00000273951";
chr20	StringTie	exon	41485571	41486225	1000	-	.	gene_id "MSTRG.111346"; transcript_id "ENST00000620124"; exon_number "1"; gene_name "RP4-620E11.8"; ref_gene_id "ENSG00000273951";
chr20	StringTie	transcript	41547422	41547922	1000	+	.	gene_id "MSTRG.111347"; transcript_id "ENST00000439970"; gene_name "RPL12P11"; ref_gene_id "ENSG00000232493";
chr20	StringTie	exon	41547422	41547922	1000	+	.	gene_id "MSTRG.111347"; transcript_id "ENST00000439970"; exon_number "1"; gene_name "RPL12P11"; ref_gene_id "ENSG00000232493";
chr20	StringTie	transcript	41618770	41657379	1000	+	.	gene_id "MSTRG.111348"; transcript_id "MSTRG.111348.1";
chr20	StringTie	exon	41618770	41618840	1000	+	.	gene_id "MSTRG.111348"; transcript_id "MSTRG.111348.1"; exon_number "1";
chr20	StringTie	exon	41628579	41628665	1000	+	.	gene_id "MSTRG.111348"; transcript_id "MSTRG.111348.1"; exon_number "2";
chr20	StringTie	exon	41630958	41631100	1000	+	.	gene_id "MSTRG.111348"; transcript_id "MSTRG.111348.1"; exon_number "3";
chr20	StringTie	exon	41634068	41634169	1000	+	.	gene_id "MSTRG.111348"; transcript_id "MSTRG.111348.1"; exon_number "4";
chr20	StringTie	exon	41653866	41657379	1000	+	.	gene_id "MSTRG.111348"; transcript_id "MSTRG.111348.1"; exon_number "5";
chr20	StringTie	transcript	41643711	41657713	1000	+	.	gene_id "MSTRG.111348"; transcript_id "MSTRG.111348.10";
chr20	StringTie	exon	41643711	41644037	1000	+	.	gene_id "MSTRG.111348"; transcript_id "MSTRG.111348.10"; exon_number "1";
chr20	StringTie	exon	41645935	41646028	1000	+	.	gene_id "MSTRG.111348"; transcript_id "MSTRG.111348.10"; exon_number "2";
chr20	StringTie	exon	41646299	41646509	1000	+	.	gene_id "MSTRG.111348"; transcript_id "MSTRG.111348.10"; exon_number "3";
chr20	StringTie	exon	41653866	41657713	1000	+	.	gene_id "MSTRG.111348"; transcript_id "MSTRG.111348.10"; exon_number "4";
chr20	StringTie	transcript	41643721	41657389	1000	+	.	gene_id "MSTRG.111348"; transcript_id "MSTRG.111348.11";
chr20	StringTie	exon	41643721	41645665	1000	+	.	gene_id "MSTRG.111348"; transcript_id "MSTRG.111348.11"; exon_number "1";
chr20	StringTie	exon	41653866	41657389	1000	+	.	gene_id "MSTRG.111348"; transcript_id "MSTRG.111348.11"; exon_number "2";
chr20	StringTie	transcript	41643734	41650768	1000	+	.	gene_id "MSTRG.111348"; transcript_id "MSTRG.111348.12";
chr20	StringTie	exon	41643734	41644037	1000	+	.	gene_id "MSTRG.111348"; transcript_id "MSTRG.111348.12"; exon_number "1";
chr20	StringTie	exon	41650292	41650768	1000	+	.	gene_id "MSTRG.111348"; transcript_id "MSTRG.111348.12"; exon_number "2";
chr20	StringTie	transcript	41643739	41657476	1000	+	.	gene_id "MSTRG.111348"; transcript_id "MSTRG.111348.13";
chr20	StringTie	exon	41643739	41644037	1000	+	.	gene_id "MSTRG.111348"; transcript_id "MSTRG.111348.13"; exon_number "1";
chr20	StringTie	exon	41645619	41646028	1000	+	.	gene_id "MSTRG.111348"; transcript_id "MSTRG.111348.13"; exon_number "2";
chr20	StringTie	exon	41646299	41646509	1000	+	.	gene_id "MSTRG.111348"; transcript_id "MSTRG.111348.13"; exon_number "3";
chr20	StringTie	exon	41653866	41657476	1000	+	.	gene_id "MSTRG.111348"; transcript_id "MSTRG.111348.13"; exon_number "4";
chr20	StringTie	transcript	41643768	41650762	1000	+	.	gene_id "MSTRG.111348"; transcript_id "MSTRG.111348.14";
chr20	StringTie	exon	41643768	41644037	1000	+	.	gene_id "MSTRG.111348"; transcript_id "MSTRG.111348.14"; exon_number "1";
chr20	StringTie	exon	41645935	41646028	1000	+	.	gene_id "MSTRG.111348"; transcript_id "MSTRG.111348.14"; exon_number "2";
chr20	StringTie	exon	41646299	41646509	1000	+	.	gene_id "MSTRG.111348"; transcript_id "MSTRG.111348.14"; exon_number "3";
chr20	StringTie	exon	41650292	41650762	1000	+	.	gene_id "MSTRG.111348"; transcript_id "MSTRG.111348.14"; exon_number "4";
chr20	StringTie	transcript	41643778	41658753	1000	+	.	gene_id "MSTRG.111348"; transcript_id "MSTRG.111348.15";
chr20	StringTie	exon	41643778	41644037	1000	+	.	gene_id "MSTRG.111348"; transcript_id "MSTRG.111348.15"; exon_number "1";
chr20	StringTie	exon	41658679	41658753	1000	+	.	gene_id "MSTRG.111348"; transcript_id "MSTRG.111348.15"; exon_number "2";
chr20	StringTie	transcript	41649429	41650892	1000	+	.	gene_id "MSTRG.111348"; transcript_id "MSTRG.111348.16";
chr20	StringTie	exon	41649429	41650024	1000	+	.	gene_id "MSTRG.111348"; transcript_id "MSTRG.111348.16"; exon_number "1";
chr20	StringTie	exon	41650292	41650892	1000	+	.	gene_id "MSTRG.111348"; transcript_id "MSTRG.111348.16"; exon_number "2";
chr20	StringTie	transcript	41649480	41650689	1000	+	.	gene_id "MSTRG.111348"; transcript_id "MSTRG.111348.17";
chr20	StringTie	exon	41649480	41650068	1000	+	.	gene_id "MSTRG.111348"; transcript_id "MSTRG.111348.17"; exon_number "1";
chr20	StringTie	exon	41650292	41650689	1000	+	.	gene_id "MSTRG.111348"; transcript_id "MSTRG.111348.17"; exon_number "2";
chr20	StringTie	transcript	41649579	41657369	1000	+	.	gene_id "MSTRG.111348"; transcript_id "MSTRG.111348.18";
chr20	StringTie	exon	41649579	41649768	1000	+	.	gene_id "MSTRG.111348"; transcript_id "MSTRG.111348.18"; exon_number "1";
chr20	StringTie	exon	41653866	41657369	1000	+	.	gene_id "MSTRG.111348"; transcript_id "MSTRG.111348.18"; exon_number "2";
chr20	StringTie	transcript	41649645	41650578	1000	+	.	gene_id "MSTRG.111348"; transcript_id "MSTRG.111348.19";
chr20	StringTie	exon	41649645	41649768	1000	+	.	gene_id "MSTRG.111348"; transcript_id "MSTRG.111348.19"; exon_number "1";
chr20	StringTie	exon	41650292	41650578	1000	+	.	gene_id "MSTRG.111348"; transcript_id "MSTRG.111348.19"; exon_number "2";
chr20	StringTie	transcript	41618792	41636705	1000	+	.	gene_id "MSTRG.111348"; transcript_id "MSTRG.111348.2";
chr20	StringTie	exon	41618792	41618840	1000	+	.	gene_id "MSTRG.111348"; transcript_id "MSTRG.111348.2"; exon_number "1";
chr20	StringTie	exon	41630958	41631100	1000	+	.	gene_id "MSTRG.111348"; transcript_id "MSTRG.111348.2"; exon_number "2";
chr20	StringTie	exon	41634068	41634169	1000	+	.	gene_id "MSTRG.111348"; transcript_id "MSTRG.111348.2"; exon_number "3";
chr20	StringTie	exon	41636675	41636705	1000	+	.	gene_id "MSTRG.111348"; transcript_id "MSTRG.111348.2"; exon_number "4";
chr20	StringTie	transcript	41649660	41657375	1000	+	.	gene_id "MSTRG.111348"; transcript_id "MSTRG.111348.20";
chr20	StringTie	exon	41649660	41650068	1000	+	.	gene_id "MSTRG.111348"; transcript_id "MSTRG.111348.20"; exon_number "1";
chr20	StringTie	exon	41653866	41657375	1000	+	.	gene_id "MSTRG.111348"; transcript_id "MSTRG.111348.20"; exon_number "2";
chr20	StringTie	transcript	41651473	41656694	1000	+	.	gene_id "MSTRG.111348"; transcript_id "MSTRG.111348.21";
chr20	StringTie	exon	41651473	41651490	1000	+	.	gene_id "MSTRG.111348"; transcript_id "MSTRG.111348.21"; exon_number "1";
chr20	StringTie	exon	41653866	41656694	1000	+	.	gene_id "MSTRG.111348"; transcript_id "MSTRG.111348.21"; exon_number "2";
chr20	StringTie	transcript	41618798	41623970	1000	+	.	gene_id "MSTRG.111348"; transcript_id "MSTRG.111348.3";
chr20	StringTie	exon	41618798	41618840	1000	+	.	gene_id "MSTRG.111348"; transcript_id "MSTRG.111348.3"; exon_number "1";
chr20	StringTie	exon	41623644	41623970	1000	+	.	gene_id "MSTRG.111348"; transcript_id "MSTRG.111348.3"; exon_number "2";
chr20	StringTie	transcript	41618898	41657379	1000	+	.	gene_id "MSTRG.111348"; transcript_id "MSTRG.111348.4";
chr20	StringTie	exon	41618898	41619165	1000	+	.	gene_id "MSTRG.111348"; transcript_id "MSTRG.111348.4"; exon_number "1";
chr20	StringTie	exon	41628579	41628665	1000	+	.	gene_id "MSTRG.111348"; transcript_id "MSTRG.111348.4"; exon_number "2";
chr20	StringTie	exon	41630958	41631100	1000	+	.	gene_id "MSTRG.111348"; transcript_id "MSTRG.111348.4"; exon_number "3";
chr20	StringTie	exon	41634068	41634169	1000	+	.	gene_id "MSTRG.111348"; transcript_id "MSTRG.111348.4"; exon_number "4";
chr20	StringTie	exon	41653866	41657379	1000	+	.	gene_id "MSTRG.111348"; transcript_id "MSTRG.111348.4"; exon_number "5";
chr20	StringTie	transcript	41618960	41625254	1000	+	.	gene_id "MSTRG.111348"; transcript_id "MSTRG.111348.5";
chr20	StringTie	exon	41618960	41619165	1000	+	.	gene_id "MSTRG.111348"; transcript_id "MSTRG.111348.5"; exon_number "1";
chr20	StringTie	exon	41625148	41625254	1000	+	.	gene_id "MSTRG.111348"; transcript_id "MSTRG.111348.5"; exon_number "2";
chr20	StringTie	transcript	41628590	41663465	1000	+	.	gene_id "MSTRG.111348"; transcript_id "MSTRG.111348.6";
chr20	StringTie	exon	41628590	41628665	1000	+	.	gene_id "MSTRG.111348"; transcript_id "MSTRG.111348.6"; exon_number "1";
chr20	StringTie	exon	41630958	41631100	1000	+	.	gene_id "MSTRG.111348"; transcript_id "MSTRG.111348.6"; exon_number "2";
chr20	StringTie	exon	41634068	41634169	1000	+	.	gene_id "MSTRG.111348"; transcript_id "MSTRG.111348.6"; exon_number "3";
chr20	StringTie	exon	41646299	41646509	1000	+	.	gene_id "MSTRG.111348"; transcript_id "MSTRG.111348.6"; exon_number "4";
chr20	StringTie	exon	41653866	41663465	1000	+	.	gene_id "MSTRG.111348"; transcript_id "MSTRG.111348.6"; exon_number "5";
chr20	StringTie	transcript	41634144	41650520	1000	+	.	gene_id "MSTRG.111348"; transcript_id "MSTRG.111348.7";
chr20	StringTie	exon	41634144	41634169	1000	+	.	gene_id "MSTRG.111348"; transcript_id "MSTRG.111348.7"; exon_number "1";
chr20	StringTie	exon	41650292	41650520	1000	+	.	gene_id "MSTRG.111348"; transcript_id "MSTRG.111348.7"; exon_number "2";
chr20	StringTie	transcript	41643679	41665672	1000	+	.	gene_id "MSTRG.111348"; transcript_id "MSTRG.111348.8";
chr20	StringTie	exon	41643679	41644037	1000	+	.	gene_id "MSTRG.111348"; transcript_id "MSTRG.111348.8"; exon_number "1";
chr20	StringTie	exon	41653866	41665672	1000	+	.	gene_id "MSTRG.111348"; transcript_id "MSTRG.111348.8"; exon_number "2";
chr20	StringTie	transcript	41643679	41663195	1000	+	.	gene_id "MSTRG.111348"; transcript_id "MSTRG.111348.9";
chr20	StringTie	exon	41643679	41644037	1000	+	.	gene_id "MSTRG.111348"; transcript_id "MSTRG.111348.9"; exon_number "1";
chr20	StringTie	exon	41646299	41646509	1000	+	.	gene_id "MSTRG.111348"; transcript_id "MSTRG.111348.9"; exon_number "2";
chr20	StringTie	exon	41653866	41663195	1000	+	.	gene_id "MSTRG.111348"; transcript_id "MSTRG.111348.9"; exon_number "3";
chr20	StringTie	transcript	41623512	41628203	1000	-	.	gene_id "MSTRG.111349"; transcript_id "MSTRG.111349.1";
chr20	StringTie	exon	41623512	41623704	1000	-	.	gene_id "MSTRG.111349"; transcript_id "MSTRG.111349.1"; exon_number "1";
chr20	StringTie	exon	41625106	41625280	1000	-	.	gene_id "MSTRG.111349"; transcript_id "MSTRG.111349.1"; exon_number "2";
chr20	StringTie	exon	41627892	41628203	1000	-	.	gene_id "MSTRG.111349"; transcript_id "MSTRG.111349.1"; exon_number "3";
chr20	StringTie	transcript	41623512	41628005	1000	-	.	gene_id "MSTRG.111349"; transcript_id "MSTRG.111349.2";
chr20	StringTie	exon	41623512	41623704	1000	-	.	gene_id "MSTRG.111349"; transcript_id "MSTRG.111349.2"; exon_number "1";
chr20	StringTie	exon	41627892	41628005	1000	-	.	gene_id "MSTRG.111349"; transcript_id "MSTRG.111349.2"; exon_number "2";
chr1	StringTie	transcript	159322246	159325870	1000	.	.	gene_id "MSTRG.11135"; transcript_id "MSTRG.11135.1";
chr1	StringTie	exon	159322246	159325870	1000	.	.	gene_id "MSTRG.11135"; transcript_id "MSTRG.11135.1"; exon_number "1";
chr20	StringTie	transcript	41712479	41712600	1000	-	.	gene_id "MSTRG.111350"; transcript_id "ENST00000390922"; gene_name "SNORA26"; ref_gene_id "ENSG00000212224";
chr20	StringTie	exon	41712479	41712600	1000	-	.	gene_id "MSTRG.111350"; transcript_id "ENST00000390922"; exon_number "1"; gene_name "SNORA26"; ref_gene_id "ENSG00000212224";
chr20	StringTie	transcript	41646805	41650852	1000	-	.	gene_id "MSTRG.111350"; transcript_id "MSTRG.111350.1";
chr20	StringTie	exon	41646805	41650508	1000	-	.	gene_id "MSTRG.111350"; transcript_id "MSTRG.111350.1"; exon_number "1";
chr20	StringTie	exon	41650607	41650852	1000	-	.	gene_id "MSTRG.111350"; transcript_id "MSTRG.111350.1"; exon_number "2";
chr20	StringTie	transcript	41647449	41727838	1000	-	.	gene_id "MSTRG.111350"; transcript_id "MSTRG.111350.2";
chr20	StringTie	exon	41647449	41650508	1000	-	.	gene_id "MSTRG.111350"; transcript_id "MSTRG.111350.2"; exon_number "1";
chr20	StringTie	exon	41715454	41722871	1000	-	.	gene_id "MSTRG.111350"; transcript_id "MSTRG.111350.2"; exon_number "2";
chr20	StringTie	exon	41726147	41727838	1000	-	.	gene_id "MSTRG.111350"; transcript_id "MSTRG.111350.2"; exon_number "3";
chr20	StringTie	transcript	41693924	41726895	1000	-	.	gene_id "MSTRG.111350"; transcript_id "MSTRG.111350.3";
chr20	StringTie	exon	41693924	41719962	1000	-	.	gene_id "MSTRG.111350"; transcript_id "MSTRG.111350.3"; exon_number "1";
chr20	StringTie	exon	41722164	41722871	1000	-	.	gene_id "MSTRG.111350"; transcript_id "MSTRG.111350.3"; exon_number "2";
chr20	StringTie	exon	41726147	41726895	1000	-	.	gene_id "MSTRG.111350"; transcript_id "MSTRG.111350.3"; exon_number "3";
chr20	StringTie	transcript	41663411	41670177	1000	-	.	gene_id "MSTRG.111351"; transcript_id "MSTRG.111351.1";
chr20	StringTie	exon	41663411	41664682	1000	-	.	gene_id "MSTRG.111351"; transcript_id "MSTRG.111351.1"; exon_number "1";
chr20	StringTie	exon	41670076	41670177	1000	-	.	gene_id "MSTRG.111351"; transcript_id "MSTRG.111351.1"; exon_number "2";
chr20	StringTie	transcript	41684762	41686582	1000	+	.	gene_id "MSTRG.111352"; transcript_id "MSTRG.111352.1";
chr20	StringTie	exon	41684762	41684828	1000	+	.	gene_id "MSTRG.111352"; transcript_id "MSTRG.111352.1"; exon_number "1";
chr20	StringTie	exon	41686247	41686582	1000	+	.	gene_id "MSTRG.111352"; transcript_id "MSTRG.111352.1"; exon_number "2";
chr20	StringTie	transcript	41684986	41685091	1000	-	.	gene_id "MSTRG.111353"; transcript_id "ENST00000516577"; gene_name "RNU6-1018P"; ref_gene_id "ENSG00000252386";
chr20	StringTie	exon	41684986	41685091	1000	-	.	gene_id "MSTRG.111353"; transcript_id "ENST00000516577"; exon_number "1"; gene_name "RNU6-1018P"; ref_gene_id "ENSG00000252386";
chr20	StringTie	transcript	43203955	43209213	1000	.	.	gene_id "MSTRG.111354"; transcript_id "MSTRG.111354.1";
chr20	StringTie	exon	43203955	43209213	1000	.	.	gene_id "MSTRG.111354"; transcript_id "MSTRG.111354.1"; exon_number "1";
chr20	StringTie	transcript	43210515	43210723	1000	.	.	gene_id "MSTRG.111355"; transcript_id "MSTRG.111355.1";
chr20	StringTie	exon	43210515	43210723	1000	.	.	gene_id "MSTRG.111355"; transcript_id "MSTRG.111355.1"; exon_number "1";
chr20	StringTie	transcript	43211197	43211487	1000	.	.	gene_id "MSTRG.111356"; transcript_id "MSTRG.111356.1";
chr20	StringTie	exon	43211197	43211487	1000	.	.	gene_id "MSTRG.111356"; transcript_id "MSTRG.111356.1"; exon_number "1";
chr20	StringTie	transcript	43211924	43212483	1000	.	.	gene_id "MSTRG.111357"; transcript_id "MSTRG.111357.1";
chr20	StringTie	exon	43211924	43212483	1000	.	.	gene_id "MSTRG.111357"; transcript_id "MSTRG.111357.1"; exon_number "1";
chr20	StringTie	transcript	43212843	43214707	1000	.	.	gene_id "MSTRG.111358"; transcript_id "MSTRG.111358.1";
chr20	StringTie	exon	43212843	43214707	1000	.	.	gene_id "MSTRG.111358"; transcript_id "MSTRG.111358.1"; exon_number "1";
chr20	StringTie	transcript	43222206	43222509	1000	+	.	gene_id "MSTRG.111359"; transcript_id "ENST00000460953"; gene_name "RN7SL666P"; ref_gene_id "ENSG00000240639";
chr20	StringTie	exon	43222206	43222509	1000	+	.	gene_id "MSTRG.111359"; transcript_id "ENST00000460953"; exon_number "1"; gene_name "RN7SL666P"; ref_gene_id "ENSG00000240639";
chr1	StringTie	transcript	159332935	159333357	1000	.	.	gene_id "MSTRG.11136"; transcript_id "MSTRG.11136.1";
chr1	StringTie	exon	159332935	159333357	1000	.	.	gene_id "MSTRG.11136"; transcript_id "MSTRG.11136.1"; exon_number "1";
chr20	StringTie	transcript	43227313	43227521	1000	.	.	gene_id "MSTRG.111360"; transcript_id "MSTRG.111360.1";
chr20	StringTie	exon	43227313	43227521	1000	.	.	gene_id "MSTRG.111360"; transcript_id "MSTRG.111360.1"; exon_number "1";
chr20	StringTie	transcript	43228148	43230611	1000	+	.	gene_id "MSTRG.111361"; transcript_id "MSTRG.111361.1";
chr20	StringTie	exon	43228148	43230611	1000	+	.	gene_id "MSTRG.111361"; transcript_id "MSTRG.111361.1"; exon_number "1";
chr20	StringTie	transcript	43230760	43231260	1000	+	.	gene_id "MSTRG.111362"; transcript_id "ENST00000464473"; gene_name "PPIAP21"; ref_gene_id "ENSG00000226038";
chr20	StringTie	exon	43230760	43231260	1000	+	.	gene_id "MSTRG.111362"; transcript_id "ENST00000464473"; exon_number "1"; gene_name "PPIAP21"; ref_gene_id "ENSG00000226038";
chr20	StringTie	transcript	43232379	43232738	1000	.	.	gene_id "MSTRG.111363"; transcript_id "MSTRG.111363.1";
chr20	StringTie	exon	43232379	43232738	1000	.	.	gene_id "MSTRG.111363"; transcript_id "MSTRG.111363.1"; exon_number "1";
chr20	StringTie	transcript	43234734	43235033	1000	.	.	gene_id "MSTRG.111364"; transcript_id "MSTRG.111364.1";
chr20	StringTie	exon	43234734	43235033	1000	.	.	gene_id "MSTRG.111364"; transcript_id "MSTRG.111364.1"; exon_number "1";
chr20	StringTie	transcript	43251820	43252099	1000	.	.	gene_id "MSTRG.111365"; transcript_id "MSTRG.111365.1";
chr20	StringTie	exon	43251820	43252099	1000	.	.	gene_id "MSTRG.111365"; transcript_id "MSTRG.111365.1"; exon_number "1";
chr20	StringTie	transcript	43253817	43254564	1000	.	.	gene_id "MSTRG.111366"; transcript_id "MSTRG.111366.1";
chr20	StringTie	exon	43253817	43254564	1000	.	.	gene_id "MSTRG.111366"; transcript_id "MSTRG.111366.1"; exon_number "1";
chr20	StringTie	transcript	43257224	43258709	1000	.	.	gene_id "MSTRG.111367"; transcript_id "MSTRG.111367.1";
chr20	StringTie	exon	43257224	43258709	1000	.	.	gene_id "MSTRG.111367"; transcript_id "MSTRG.111367.1"; exon_number "1";
chr20	StringTie	transcript	43259226	43259437	1000	.	.	gene_id "MSTRG.111368"; transcript_id "MSTRG.111368.1";
chr20	StringTie	exon	43259226	43259437	1000	.	.	gene_id "MSTRG.111368"; transcript_id "MSTRG.111368.1"; exon_number "1";
chr20	StringTie	transcript	43259708	43260317	1000	.	.	gene_id "MSTRG.111369"; transcript_id "MSTRG.111369.1";
chr20	StringTie	exon	43259708	43260317	1000	.	.	gene_id "MSTRG.111369"; transcript_id "MSTRG.111369.1"; exon_number "1";
chr1	StringTie	transcript	159338168	159338489	1000	.	.	gene_id "MSTRG.11137"; transcript_id "MSTRG.11137.1";
chr1	StringTie	exon	159338168	159338489	1000	.	.	gene_id "MSTRG.11137"; transcript_id "MSTRG.11137.1"; exon_number "1";
chr20	StringTie	transcript	43264917	43265162	1000	.	.	gene_id "MSTRG.111370"; transcript_id "MSTRG.111370.1";
chr20	StringTie	exon	43264917	43265162	1000	.	.	gene_id "MSTRG.111370"; transcript_id "MSTRG.111370.1"; exon_number "1";
chr20	StringTie	transcript	43266511	43266711	1000	.	.	gene_id "MSTRG.111371"; transcript_id "MSTRG.111371.1";
chr20	StringTie	exon	43266511	43266711	1000	.	.	gene_id "MSTRG.111371"; transcript_id "MSTRG.111371.1"; exon_number "1";
chr20	StringTie	transcript	43274140	43274566	1000	.	.	gene_id "MSTRG.111372"; transcript_id "MSTRG.111372.1";
chr20	StringTie	exon	43274140	43274566	1000	.	.	gene_id "MSTRG.111372"; transcript_id "MSTRG.111372.1"; exon_number "1";
chr20	StringTie	transcript	43276058	43276839	1000	.	.	gene_id "MSTRG.111373"; transcript_id "MSTRG.111373.1";
chr20	StringTie	exon	43276058	43276839	1000	.	.	gene_id "MSTRG.111373"; transcript_id "MSTRG.111373.1"; exon_number "1";
chr20	StringTie	transcript	43278090	43278334	1000	.	.	gene_id "MSTRG.111374"; transcript_id "MSTRG.111374.1";
chr20	StringTie	exon	43278090	43278334	1000	.	.	gene_id "MSTRG.111374"; transcript_id "MSTRG.111374.1"; exon_number "1";
chr20	StringTie	transcript	43287874	43288437	1000	.	.	gene_id "MSTRG.111375"; transcript_id "MSTRG.111375.1";
chr20	StringTie	exon	43287874	43288437	1000	.	.	gene_id "MSTRG.111375"; transcript_id "MSTRG.111375.1"; exon_number "1";
chr20	StringTie	transcript	43289475	43290879	1000	.	.	gene_id "MSTRG.111376"; transcript_id "MSTRG.111376.1";
chr20	StringTie	exon	43289475	43290879	1000	.	.	gene_id "MSTRG.111376"; transcript_id "MSTRG.111376.1"; exon_number "1";
chr20	StringTie	transcript	43292859	43293504	1000	.	.	gene_id "MSTRG.111377"; transcript_id "MSTRG.111377.1";
chr20	StringTie	exon	43292859	43293504	1000	.	.	gene_id "MSTRG.111377"; transcript_id "MSTRG.111377.1"; exon_number "1";
chr20	StringTie	transcript	43295057	43295409	1000	.	.	gene_id "MSTRG.111378"; transcript_id "MSTRG.111378.1";
chr20	StringTie	exon	43295057	43295409	1000	.	.	gene_id "MSTRG.111378"; transcript_id "MSTRG.111378.1"; exon_number "1";
chr20	StringTie	transcript	43296538	43297806	1000	.	.	gene_id "MSTRG.111379"; transcript_id "MSTRG.111379.1";
chr20	StringTie	exon	43296538	43297806	1000	.	.	gene_id "MSTRG.111379"; transcript_id "MSTRG.111379.1"; exon_number "1";
chr1	StringTie	transcript	159341646	159344479	1000	.	.	gene_id "MSTRG.11138"; transcript_id "MSTRG.11138.1";
chr1	StringTie	exon	159341646	159344479	1000	.	.	gene_id "MSTRG.11138"; transcript_id "MSTRG.11138.1"; exon_number "1";
chr20	StringTie	transcript	43304555	43304679	1000	+	.	gene_id "MSTRG.111380"; transcript_id "ENST00000516384"; gene_name "SCARNA15"; ref_gene_id "ENSG00000252193";
chr20	StringTie	exon	43304555	43304679	1000	+	.	gene_id "MSTRG.111380"; transcript_id "ENST00000516384"; exon_number "1"; gene_name "SCARNA15"; ref_gene_id "ENSG00000252193";
chr20	StringTie	transcript	43305221	43332201	1000	-	.	gene_id "MSTRG.111381"; transcript_id "MSTRG.111381.1";
chr20	StringTie	exon	43305221	43307098	1000	-	.	gene_id "MSTRG.111381"; transcript_id "MSTRG.111381.1"; exon_number "1";
chr20	StringTie	exon	43310008	43310234	1000	-	.	gene_id "MSTRG.111381"; transcript_id "MSTRG.111381.1"; exon_number "2";
chr20	StringTie	exon	43326777	43326918	1000	-	.	gene_id "MSTRG.111381"; transcript_id "MSTRG.111381.1"; exon_number "3";
chr20	StringTie	exon	43328282	43332201	1000	-	.	gene_id "MSTRG.111381"; transcript_id "MSTRG.111381.1"; exon_number "4";
chr20	StringTie	transcript	43306079	43326904	1000	-	.	gene_id "MSTRG.111381"; transcript_id "MSTRG.111381.2";
chr20	StringTie	exon	43306079	43307098	1000	-	.	gene_id "MSTRG.111381"; transcript_id "MSTRG.111381.2"; exon_number "1";
chr20	StringTie	exon	43310008	43310234	1000	-	.	gene_id "MSTRG.111381"; transcript_id "MSTRG.111381.2"; exon_number "2";
chr20	StringTie	exon	43311269	43311431	1000	-	.	gene_id "MSTRG.111381"; transcript_id "MSTRG.111381.2"; exon_number "3";
chr20	StringTie	exon	43326777	43326904	1000	-	.	gene_id "MSTRG.111381"; transcript_id "MSTRG.111381.2"; exon_number "4";
chr20	StringTie	transcript	43322091	43343308	1000	+	.	gene_id "MSTRG.111382"; transcript_id "MSTRG.111382.1";
chr20	StringTie	exon	43322091	43323457	1000	+	.	gene_id "MSTRG.111382"; transcript_id "MSTRG.111382.1"; exon_number "1";
chr20	StringTie	exon	43324231	43324324	1000	+	.	gene_id "MSTRG.111382"; transcript_id "MSTRG.111382.1"; exon_number "2";
chr20	StringTie	exon	43330132	43330289	1000	+	.	gene_id "MSTRG.111382"; transcript_id "MSTRG.111382.1"; exon_number "3";
chr20	StringTie	exon	43331967	43343308	1000	+	.	gene_id "MSTRG.111382"; transcript_id "MSTRG.111382.1"; exon_number "4";
chr20	StringTie	transcript	43343592	43344778	1000	.	.	gene_id "MSTRG.111383"; transcript_id "MSTRG.111383.1";
chr20	StringTie	exon	43343592	43344778	1000	.	.	gene_id "MSTRG.111383"; transcript_id "MSTRG.111383.1"; exon_number "1";
chr20	StringTie	transcript	43345912	43346291	1000	.	.	gene_id "MSTRG.111384"; transcript_id "MSTRG.111384.1";
chr20	StringTie	exon	43345912	43346291	1000	.	.	gene_id "MSTRG.111384"; transcript_id "MSTRG.111384.1"; exon_number "1";
chr20	StringTie	transcript	43347667	43348471	1000	.	.	gene_id "MSTRG.111385"; transcript_id "MSTRG.111385.1";
chr20	StringTie	exon	43347667	43348471	1000	.	.	gene_id "MSTRG.111385"; transcript_id "MSTRG.111385.1"; exon_number "1";
chr20	StringTie	transcript	43348981	43350084	1000	.	.	gene_id "MSTRG.111386"; transcript_id "MSTRG.111386.1";
chr20	StringTie	exon	43348981	43350084	1000	.	.	gene_id "MSTRG.111386"; transcript_id "MSTRG.111386.1"; exon_number "1";
chr20	StringTie	transcript	43352097	43352345	1000	.	.	gene_id "MSTRG.111387"; transcript_id "MSTRG.111387.1";
chr20	StringTie	exon	43352097	43352345	1000	.	.	gene_id "MSTRG.111387"; transcript_id "MSTRG.111387.1"; exon_number "1";
chr20	StringTie	transcript	43352804	43354076	1000	.	.	gene_id "MSTRG.111388"; transcript_id "MSTRG.111388.1";
chr20	StringTie	exon	43352804	43354076	1000	.	.	gene_id "MSTRG.111388"; transcript_id "MSTRG.111388.1"; exon_number "1";
chr20	StringTie	transcript	43354759	43358825	1000	.	.	gene_id "MSTRG.111389"; transcript_id "MSTRG.111389.1";
chr20	StringTie	exon	43354759	43358825	1000	.	.	gene_id "MSTRG.111389"; transcript_id "MSTRG.111389.1"; exon_number "1";
chr1	StringTie	transcript	159346166	159469068	1000	-	.	gene_id "MSTRG.11139"; transcript_id "ENST00000431862"; gene_name "RP11-550P17.5"; ref_gene_id "ENSG00000228560";
chr1	StringTie	exon	159346166	159346689	1000	-	.	gene_id "MSTRG.11139"; transcript_id "ENST00000431862"; exon_number "1"; gene_name "RP11-550P17.5"; ref_gene_id "ENSG00000228560";
chr1	StringTie	exon	159361774	159361899	1000	-	.	gene_id "MSTRG.11139"; transcript_id "ENST00000431862"; exon_number "2"; gene_name "RP11-550P17.5"; ref_gene_id "ENSG00000228560";
chr1	StringTie	exon	159364324	159364509	1000	-	.	gene_id "MSTRG.11139"; transcript_id "ENST00000431862"; exon_number "3"; gene_name "RP11-550P17.5"; ref_gene_id "ENSG00000228560";
chr1	StringTie	exon	159468842	159469068	1000	-	.	gene_id "MSTRG.11139"; transcript_id "ENST00000431862"; exon_number "4"; gene_name "RP11-550P17.5"; ref_gene_id "ENSG00000228560";
chr1	StringTie	transcript	159344862	159374724	1000	-	.	gene_id "MSTRG.11139"; transcript_id "MSTRG.11139.1";
chr1	StringTie	exon	159344862	159346689	1000	-	.	gene_id "MSTRG.11139"; transcript_id "MSTRG.11139.1"; exon_number "1";
chr1	StringTie	exon	159364324	159364509	1000	-	.	gene_id "MSTRG.11139"; transcript_id "MSTRG.11139.1"; exon_number "2";
chr1	StringTie	exon	159374308	159374724	1000	-	.	gene_id "MSTRG.11139"; transcript_id "MSTRG.11139.1"; exon_number "3";
chr1	StringTie	transcript	159345367	159364504	1000	-	.	gene_id "MSTRG.11139"; transcript_id "MSTRG.11139.2";
chr1	StringTie	exon	159345367	159346689	1000	-	.	gene_id "MSTRG.11139"; transcript_id "MSTRG.11139.2"; exon_number "1";
chr1	StringTie	exon	159354064	159354185	1000	-	.	gene_id "MSTRG.11139"; transcript_id "MSTRG.11139.2"; exon_number "2";
chr1	StringTie	exon	159361774	159361899	1000	-	.	gene_id "MSTRG.11139"; transcript_id "MSTRG.11139.2"; exon_number "3";
chr1	StringTie	exon	159364324	159364504	1000	-	.	gene_id "MSTRG.11139"; transcript_id "MSTRG.11139.2"; exon_number "4";
chr1	StringTie	transcript	159345518	159360308	1000	-	.	gene_id "MSTRG.11139"; transcript_id "MSTRG.11139.3";
chr1	StringTie	exon	159345518	159346689	1000	-	.	gene_id "MSTRG.11139"; transcript_id "MSTRG.11139.3"; exon_number "1";
chr1	StringTie	exon	159360184	159360308	1000	-	.	gene_id "MSTRG.11139"; transcript_id "MSTRG.11139.3"; exon_number "2";
chr1	StringTie	transcript	159354064	159364512	1000	-	.	gene_id "MSTRG.11139"; transcript_id "MSTRG.11139.5";
chr1	StringTie	exon	159354064	159354185	1000	-	.	gene_id "MSTRG.11139"; transcript_id "MSTRG.11139.5"; exon_number "1";
chr1	StringTie	exon	159364324	159364512	1000	-	.	gene_id "MSTRG.11139"; transcript_id "MSTRG.11139.5"; exon_number "2";
chr1	StringTie	transcript	159466573	159469389	1000	-	.	gene_id "MSTRG.11139"; transcript_id "MSTRG.11139.6";
chr1	StringTie	exon	159466573	159466604	1000	-	.	gene_id "MSTRG.11139"; transcript_id "MSTRG.11139.6"; exon_number "1";
chr1	StringTie	exon	159468842	159469389	1000	-	.	gene_id "MSTRG.11139"; transcript_id "MSTRG.11139.6"; exon_number "2";
chr20	StringTie	transcript	43359993	43360562	1000	.	.	gene_id "MSTRG.111390"; transcript_id "MSTRG.111390.1";
chr20	StringTie	exon	43359993	43360562	1000	.	.	gene_id "MSTRG.111390"; transcript_id "MSTRG.111390.1"; exon_number "1";
chr20	StringTie	transcript	43360828	43361440	1000	.	.	gene_id "MSTRG.111391"; transcript_id "MSTRG.111391.1";
chr20	StringTie	exon	43360828	43361440	1000	.	.	gene_id "MSTRG.111391"; transcript_id "MSTRG.111391.1"; exon_number "1";
chr20	StringTie	transcript	43362693	43363025	1000	.	.	gene_id "MSTRG.111392"; transcript_id "MSTRG.111392.1";
chr20	StringTie	exon	43362693	43363025	1000	.	.	gene_id "MSTRG.111392"; transcript_id "MSTRG.111392.1"; exon_number "1";
chr20	StringTie	transcript	43363400	43364010	1000	.	.	gene_id "MSTRG.111393"; transcript_id "MSTRG.111393.1";
chr20	StringTie	exon	43363400	43364010	1000	.	.	gene_id "MSTRG.111393"; transcript_id "MSTRG.111393.1"; exon_number "1";
chr20	StringTie	transcript	43364570	43366018	1000	.	.	gene_id "MSTRG.111394"; transcript_id "MSTRG.111394.1";
chr20	StringTie	exon	43364570	43366018	1000	.	.	gene_id "MSTRG.111394"; transcript_id "MSTRG.111394.1"; exon_number "1";
chr20	StringTie	transcript	43367845	43368309	1000	.	.	gene_id "MSTRG.111395"; transcript_id "MSTRG.111395.1";
chr20	StringTie	exon	43367845	43368309	1000	.	.	gene_id "MSTRG.111395"; transcript_id "MSTRG.111395.1"; exon_number "1";
chr20	StringTie	transcript	43373274	43380938	1000	+	.	gene_id "MSTRG.111396"; transcript_id "MSTRG.111396.1";
chr20	StringTie	exon	43373274	43380938	1000	+	.	gene_id "MSTRG.111396"; transcript_id "MSTRG.111396.1"; exon_number "1";
chr20	StringTie	transcript	43388642	43389041	1000	-	.	gene_id "MSTRG.111397"; transcript_id "ENST00000443304"; gene_name "RP5-862K6.4"; ref_gene_id "ENSG00000237555";
chr20	StringTie	exon	43388642	43389041	1000	-	.	gene_id "MSTRG.111397"; transcript_id "ENST00000443304"; exon_number "1"; gene_name "RP5-862K6.4"; ref_gene_id "ENSG00000237555";
chr20	StringTie	transcript	43381679	43396027	1000	-	.	gene_id "MSTRG.111397"; transcript_id "MSTRG.111397.1";
chr20	StringTie	exon	43381679	43389271	1000	-	.	gene_id "MSTRG.111397"; transcript_id "MSTRG.111397.1"; exon_number "1";
chr20	StringTie	exon	43389366	43396027	1000	-	.	gene_id "MSTRG.111397"; transcript_id "MSTRG.111397.1"; exon_number "2";
chr20	StringTie	transcript	43387538	43389247	1000	-	.	gene_id "MSTRG.111397"; transcript_id "MSTRG.111397.2";
chr20	StringTie	exon	43387538	43387743	1000	-	.	gene_id "MSTRG.111397"; transcript_id "MSTRG.111397.2"; exon_number "1";
chr20	StringTie	exon	43389221	43389247	1000	-	.	gene_id "MSTRG.111397"; transcript_id "MSTRG.111397.2"; exon_number "2";
chr20	StringTie	transcript	43388638	43389428	1000	-	.	gene_id "MSTRG.111397"; transcript_id "MSTRG.111397.3";
chr20	StringTie	exon	43388638	43388948	1000	-	.	gene_id "MSTRG.111397"; transcript_id "MSTRG.111397.3"; exon_number "1";
chr20	StringTie	exon	43389221	43389271	1000	-	.	gene_id "MSTRG.111397"; transcript_id "MSTRG.111397.3"; exon_number "2";
chr20	StringTie	exon	43389366	43389428	1000	-	.	gene_id "MSTRG.111397"; transcript_id "MSTRG.111397.3"; exon_number "3";
chr20	StringTie	transcript	43390186	43398810	1000	-	.	gene_id "MSTRG.111397"; transcript_id "MSTRG.111397.5";
chr20	StringTie	exon	43390186	43395781	1000	-	.	gene_id "MSTRG.111397"; transcript_id "MSTRG.111397.5"; exon_number "1";
chr20	StringTie	exon	43395878	43395970	1000	-	.	gene_id "MSTRG.111397"; transcript_id "MSTRG.111397.5"; exon_number "2";
chr20	StringTie	exon	43398684	43398810	1000	-	.	gene_id "MSTRG.111397"; transcript_id "MSTRG.111397.5"; exon_number "3";
chr20	StringTie	transcript	43389334	43396027	1000	+	.	gene_id "MSTRG.111398"; transcript_id "MSTRG.111398.1";
chr20	StringTie	exon	43389334	43389886	1000	+	.	gene_id "MSTRG.111398"; transcript_id "MSTRG.111398.1"; exon_number "1";
chr20	StringTie	exon	43393908	43396027	1000	+	.	gene_id "MSTRG.111398"; transcript_id "MSTRG.111398.1"; exon_number "2";
chr20	StringTie	transcript	43423196	43423538	1000	-	.	gene_id "MSTRG.111399"; transcript_id "ENST00000450009"; gene_name "EIF4EBP2P1"; ref_gene_id "ENSG00000233711";
chr20	StringTie	exon	43423196	43423538	1000	-	.	gene_id "MSTRG.111399"; transcript_id "ENST00000450009"; exon_number "1"; gene_name "EIF4EBP2P1"; ref_gene_id "ENSG00000233711";
chr20	StringTie	transcript	43400341	43448541	1000	-	.	gene_id "MSTRG.111399"; transcript_id "MSTRG.111399.1";
chr20	StringTie	exon	43400341	43404433	1000	-	.	gene_id "MSTRG.111399"; transcript_id "MSTRG.111399.1"; exon_number "1";
chr20	StringTie	exon	43409260	43409516	1000	-	.	gene_id "MSTRG.111399"; transcript_id "MSTRG.111399.1"; exon_number "2";
chr20	StringTie	exon	43423036	43423635	1000	-	.	gene_id "MSTRG.111399"; transcript_id "MSTRG.111399.1"; exon_number "3";
chr20	StringTie	exon	43425885	43425978	1000	-	.	gene_id "MSTRG.111399"; transcript_id "MSTRG.111399.1"; exon_number "4";
chr20	StringTie	exon	43434867	43434986	1000	-	.	gene_id "MSTRG.111399"; transcript_id "MSTRG.111399.1"; exon_number "5";
chr20	StringTie	exon	43444155	43444232	1000	-	.	gene_id "MSTRG.111399"; transcript_id "MSTRG.111399.1"; exon_number "6";
chr20	StringTie	exon	43447938	43448541	1000	-	.	gene_id "MSTRG.111399"; transcript_id "MSTRG.111399.1"; exon_number "7";
chr20	StringTie	transcript	43400341	43448503	1000	-	.	gene_id "MSTRG.111399"; transcript_id "MSTRG.111399.2";
chr20	StringTie	exon	43400341	43404433	1000	-	.	gene_id "MSTRG.111399"; transcript_id "MSTRG.111399.2"; exon_number "1";
chr20	StringTie	exon	43423036	43423358	1000	-	.	gene_id "MSTRG.111399"; transcript_id "MSTRG.111399.2"; exon_number "2";
chr20	StringTie	exon	43425885	43425978	1000	-	.	gene_id "MSTRG.111399"; transcript_id "MSTRG.111399.2"; exon_number "3";
chr20	StringTie	exon	43434867	43434986	1000	-	.	gene_id "MSTRG.111399"; transcript_id "MSTRG.111399.2"; exon_number "4";
chr20	StringTie	exon	43444155	43444232	1000	-	.	gene_id "MSTRG.111399"; transcript_id "MSTRG.111399.2"; exon_number "5";
chr20	StringTie	exon	43447938	43448125	1000	-	.	gene_id "MSTRG.111399"; transcript_id "MSTRG.111399.2"; exon_number "6";
chr20	StringTie	exon	43448221	43448503	1000	-	.	gene_id "MSTRG.111399"; transcript_id "MSTRG.111399.2"; exon_number "7";
chr20	StringTie	transcript	43400407	43448541	1000	-	.	gene_id "MSTRG.111399"; transcript_id "MSTRG.111399.3";
chr20	StringTie	exon	43400407	43404433	1000	-	.	gene_id "MSTRG.111399"; transcript_id "MSTRG.111399.3"; exon_number "1";
chr20	StringTie	exon	43423036	43423358	1000	-	.	gene_id "MSTRG.111399"; transcript_id "MSTRG.111399.3"; exon_number "2";
chr20	StringTie	exon	43425885	43425978	1000	-	.	gene_id "MSTRG.111399"; transcript_id "MSTRG.111399.3"; exon_number "3";
chr20	StringTie	exon	43434867	43434986	1000	-	.	gene_id "MSTRG.111399"; transcript_id "MSTRG.111399.3"; exon_number "4";
chr20	StringTie	exon	43447938	43448125	1000	-	.	gene_id "MSTRG.111399"; transcript_id "MSTRG.111399.3"; exon_number "5";
chr20	StringTie	exon	43448221	43448541	1000	-	.	gene_id "MSTRG.111399"; transcript_id "MSTRG.111399.3"; exon_number "6";
chr20	StringTie	transcript	43443809	43448428	1000	-	.	gene_id "MSTRG.111399"; transcript_id "MSTRG.111399.5";
chr20	StringTie	exon	43443809	43444232	1000	-	.	gene_id "MSTRG.111399"; transcript_id "MSTRG.111399.5"; exon_number "1";
chr20	StringTie	exon	43447938	43448122	1000	-	.	gene_id "MSTRG.111399"; transcript_id "MSTRG.111399.5"; exon_number "2";
chr20	StringTie	exon	43448221	43448428	1000	-	.	gene_id "MSTRG.111399"; transcript_id "MSTRG.111399.5"; exon_number "3";
chr1	StringTie	transcript	14126355	14141468	1000	-	.	gene_id "MSTRG.1114"; transcript_id "MSTRG.1114.1";
chr1	StringTie	exon	14126355	14137577	1000	-	.	gene_id "MSTRG.1114"; transcript_id "MSTRG.1114.1"; exon_number "1";
chr1	StringTie	exon	14140815	14141468	1000	-	.	gene_id "MSTRG.1114"; transcript_id "MSTRG.1114.1"; exon_number "2";
chr1	StringTie	transcript	159351093	159352026	1000	+	.	gene_id "MSTRG.11140"; transcript_id "ENST00000503933"; gene_name "OR10J7P"; ref_gene_id "ENSG00000248442";
chr1	StringTie	exon	159351093	159352026	1000	+	.	gene_id "MSTRG.11140"; transcript_id "ENST00000503933"; exon_number "1"; gene_name "OR10J7P"; ref_gene_id "ENSG00000248442";
chr20	StringTie	transcript	43405473	43405578	1000	+	.	gene_id "MSTRG.111400"; transcript_id "ENST00000364151"; gene_name "RNU6-743P"; ref_gene_id "ENSG00000201021";
chr20	StringTie	exon	43405473	43405578	1000	+	.	gene_id "MSTRG.111400"; transcript_id "ENST00000364151"; exon_number "1"; gene_name "RNU6-743P"; ref_gene_id "ENSG00000201021";
chr20	StringTie	transcript	43450484	43451044	1000	-	.	gene_id "MSTRG.111401"; transcript_id "MSTRG.111401.1";
chr20	StringTie	exon	43450484	43451044	1000	-	.	gene_id "MSTRG.111401"; transcript_id "MSTRG.111401.1"; exon_number "1";
chr20	StringTie	transcript	43451159	43451260	1000	-	.	gene_id "MSTRG.111402"; transcript_id "ENST00000384271"; gene_name "Y_RNA"; ref_gene_id "ENSG00000206998";
chr20	StringTie	exon	43451159	43451260	1000	-	.	gene_id "MSTRG.111402"; transcript_id "ENST00000384271"; exon_number "1"; gene_name "Y_RNA"; ref_gene_id "ENSG00000206998";
chr20	StringTie	transcript	43452526	43452731	1000	.	.	gene_id "MSTRG.111403"; transcript_id "MSTRG.111403.1";
chr20	StringTie	exon	43452526	43452731	1000	.	.	gene_id "MSTRG.111403"; transcript_id "MSTRG.111403.1"; exon_number "1";
chr20	StringTie	transcript	43453360	43454771	1000	+	.	gene_id "MSTRG.111404"; transcript_id "MSTRG.111404.1";
chr20	StringTie	exon	43453360	43454771	1000	+	.	gene_id "MSTRG.111404"; transcript_id "MSTRG.111404.1"; exon_number "1";
chr20	StringTie	transcript	43457928	43464247	1000	+	.	gene_id "MSTRG.111405"; transcript_id "ENST00000244020"; gene_name "SRSF6"; ref_gene_id "ENSG00000124193";
chr20	StringTie	exon	43457928	43458140	1000	+	.	gene_id "MSTRG.111405"; transcript_id "ENST00000244020"; exon_number "1"; gene_name "SRSF6"; ref_gene_id "ENSG00000124193";
chr20	StringTie	exon	43458361	43458509	1000	+	.	gene_id "MSTRG.111405"; transcript_id "ENST00000244020"; exon_number "2"; gene_name "SRSF6"; ref_gene_id "ENSG00000124193";
chr20	StringTie	exon	43459771	43459895	1000	+	.	gene_id "MSTRG.111405"; transcript_id "ENST00000244020"; exon_number "3"; gene_name "SRSF6"; ref_gene_id "ENSG00000124193";
chr20	StringTie	exon	43460033	43460241	1000	+	.	gene_id "MSTRG.111405"; transcript_id "ENST00000244020"; exon_number "4"; gene_name "SRSF6"; ref_gene_id "ENSG00000124193";
chr20	StringTie	exon	43460515	43460598	1000	+	.	gene_id "MSTRG.111405"; transcript_id "ENST00000244020"; exon_number "5"; gene_name "SRSF6"; ref_gene_id "ENSG00000124193";
chr20	StringTie	exon	43460703	43464247	1000	+	.	gene_id "MSTRG.111405"; transcript_id "ENST00000244020"; exon_number "6"; gene_name "SRSF6"; ref_gene_id "ENSG00000124193";
chr20	StringTie	transcript	43473013	43473119	1000	+	.	gene_id "MSTRG.111405"; transcript_id "ENST00000364502"; gene_name "RNU6-1251P"; ref_gene_id "ENSG00000201372";
chr20	StringTie	exon	43473013	43473119	1000	+	.	gene_id "MSTRG.111405"; transcript_id "ENST00000364502"; exon_number "1"; gene_name "RNU6-1251P"; ref_gene_id "ENSG00000201372";
chr20	StringTie	transcript	43457928	43461334	1000	+	.	gene_id "MSTRG.111405"; transcript_id "ENST00000483871"; gene_name "SRSF6"; ref_gene_id "ENSG00000124193";
chr20	StringTie	exon	43457928	43458140	1000	+	.	gene_id "MSTRG.111405"; transcript_id "ENST00000483871"; exon_number "1"; gene_name "SRSF6"; ref_gene_id "ENSG00000124193";
chr20	StringTie	exon	43458361	43458509	1000	+	.	gene_id "MSTRG.111405"; transcript_id "ENST00000483871"; exon_number "2"; gene_name "SRSF6"; ref_gene_id "ENSG00000124193";
chr20	StringTie	exon	43459153	43459420	1000	+	.	gene_id "MSTRG.111405"; transcript_id "ENST00000483871"; exon_number "3"; gene_name "SRSF6"; ref_gene_id "ENSG00000124193";
chr20	StringTie	exon	43459771	43459895	1000	+	.	gene_id "MSTRG.111405"; transcript_id "ENST00000483871"; exon_number "4"; gene_name "SRSF6"; ref_gene_id "ENSG00000124193";
chr20	StringTie	exon	43460033	43460241	1000	+	.	gene_id "MSTRG.111405"; transcript_id "ENST00000483871"; exon_number "5"; gene_name "SRSF6"; ref_gene_id "ENSG00000124193";
chr20	StringTie	exon	43460515	43460598	1000	+	.	gene_id "MSTRG.111405"; transcript_id "ENST00000483871"; exon_number "6"; gene_name "SRSF6"; ref_gene_id "ENSG00000124193";
chr20	StringTie	exon	43460703	43461334	1000	+	.	gene_id "MSTRG.111405"; transcript_id "ENST00000483871"; exon_number "7"; gene_name "SRSF6"; ref_gene_id "ENSG00000124193";
chr20	StringTie	transcript	43455147	43466084	1000	+	.	gene_id "MSTRG.111405"; transcript_id "MSTRG.111405.1";
chr20	StringTie	exon	43455147	43458140	1000	+	.	gene_id "MSTRG.111405"; transcript_id "MSTRG.111405.1"; exon_number "1";
chr20	StringTie	exon	43458361	43459420	1000	+	.	gene_id "MSTRG.111405"; transcript_id "MSTRG.111405.1"; exon_number "2";
chr20	StringTie	exon	43459771	43459895	1000	+	.	gene_id "MSTRG.111405"; transcript_id "MSTRG.111405.1"; exon_number "3";
chr20	StringTie	exon	43460033	43460241	1000	+	.	gene_id "MSTRG.111405"; transcript_id "MSTRG.111405.1"; exon_number "4";
chr20	StringTie	exon	43460515	43460598	1000	+	.	gene_id "MSTRG.111405"; transcript_id "MSTRG.111405.1"; exon_number "5";
chr20	StringTie	exon	43460703	43460852	1000	+	.	gene_id "MSTRG.111405"; transcript_id "MSTRG.111405.1"; exon_number "6";
chr20	StringTie	exon	43465855	43466084	1000	+	.	gene_id "MSTRG.111405"; transcript_id "MSTRG.111405.1"; exon_number "7";
chr20	StringTie	transcript	43457894	43463618	1000	+	.	gene_id "MSTRG.111405"; transcript_id "MSTRG.111405.10";
chr20	StringTie	exon	43457894	43458140	1000	+	.	gene_id "MSTRG.111405"; transcript_id "MSTRG.111405.10"; exon_number "1";
chr20	StringTie	exon	43458361	43458729	1000	+	.	gene_id "MSTRG.111405"; transcript_id "MSTRG.111405.10"; exon_number "2";
chr20	StringTie	exon	43458907	43459895	1000	+	.	gene_id "MSTRG.111405"; transcript_id "MSTRG.111405.10"; exon_number "3";
chr20	StringTie	exon	43460033	43460241	1000	+	.	gene_id "MSTRG.111405"; transcript_id "MSTRG.111405.10"; exon_number "4";
chr20	StringTie	exon	43460515	43460598	1000	+	.	gene_id "MSTRG.111405"; transcript_id "MSTRG.111405.10"; exon_number "5";
chr20	StringTie	exon	43460703	43463618	1000	+	.	gene_id "MSTRG.111405"; transcript_id "MSTRG.111405.10"; exon_number "6";
chr20	StringTie	transcript	43456477	43476742	1000	+	.	gene_id "MSTRG.111405"; transcript_id "MSTRG.111405.2";
chr20	StringTie	exon	43456477	43458140	1000	+	.	gene_id "MSTRG.111405"; transcript_id "MSTRG.111405.2"; exon_number "1";
chr20	StringTie	exon	43458361	43458509	1000	+	.	gene_id "MSTRG.111405"; transcript_id "MSTRG.111405.2"; exon_number "2";
chr20	StringTie	exon	43459153	43459420	1000	+	.	gene_id "MSTRG.111405"; transcript_id "MSTRG.111405.2"; exon_number "3";
chr20	StringTie	exon	43459771	43459895	1000	+	.	gene_id "MSTRG.111405"; transcript_id "MSTRG.111405.2"; exon_number "4";
chr20	StringTie	exon	43460033	43460241	1000	+	.	gene_id "MSTRG.111405"; transcript_id "MSTRG.111405.2"; exon_number "5";
chr20	StringTie	exon	43460515	43460598	1000	+	.	gene_id "MSTRG.111405"; transcript_id "MSTRG.111405.2"; exon_number "6";
chr20	StringTie	exon	43460703	43460852	1000	+	.	gene_id "MSTRG.111405"; transcript_id "MSTRG.111405.2"; exon_number "7";
chr20	StringTie	exon	43463344	43476742	1000	+	.	gene_id "MSTRG.111405"; transcript_id "MSTRG.111405.2"; exon_number "8";
chr20	StringTie	transcript	43457107	43463640	1000	+	.	gene_id "MSTRG.111405"; transcript_id "MSTRG.111405.3";
chr20	StringTie	exon	43457107	43458140	1000	+	.	gene_id "MSTRG.111405"; transcript_id "MSTRG.111405.3"; exon_number "1";
chr20	StringTie	exon	43458361	43459317	1000	+	.	gene_id "MSTRG.111405"; transcript_id "MSTRG.111405.3"; exon_number "2";
chr20	StringTie	exon	43459771	43459895	1000	+	.	gene_id "MSTRG.111405"; transcript_id "MSTRG.111405.3"; exon_number "3";
chr20	StringTie	exon	43460033	43460241	1000	+	.	gene_id "MSTRG.111405"; transcript_id "MSTRG.111405.3"; exon_number "4";
chr20	StringTie	exon	43460515	43460598	1000	+	.	gene_id "MSTRG.111405"; transcript_id "MSTRG.111405.3"; exon_number "5";
chr20	StringTie	exon	43460703	43463640	1000	+	.	gene_id "MSTRG.111405"; transcript_id "MSTRG.111405.3"; exon_number "6";
chr20	StringTie	transcript	43457298	43464089	1000	+	.	gene_id "MSTRG.111405"; transcript_id "MSTRG.111405.4";
chr20	StringTie	exon	43457298	43458140	1000	+	.	gene_id "MSTRG.111405"; transcript_id "MSTRG.111405.4"; exon_number "1";
chr20	StringTie	exon	43458361	43458509	1000	+	.	gene_id "MSTRG.111405"; transcript_id "MSTRG.111405.4"; exon_number "2";
chr20	StringTie	exon	43459771	43459895	1000	+	.	gene_id "MSTRG.111405"; transcript_id "MSTRG.111405.4"; exon_number "3";
chr20	StringTie	exon	43460033	43460241	1000	+	.	gene_id "MSTRG.111405"; transcript_id "MSTRG.111405.4"; exon_number "4";
chr20	StringTie	exon	43460515	43460598	1000	+	.	gene_id "MSTRG.111405"; transcript_id "MSTRG.111405.4"; exon_number "5";
chr20	StringTie	exon	43460709	43464089	1000	+	.	gene_id "MSTRG.111405"; transcript_id "MSTRG.111405.4"; exon_number "6";
chr20	StringTie	transcript	43457313	43468422	1000	+	.	gene_id "MSTRG.111405"; transcript_id "MSTRG.111405.5";
chr20	StringTie	exon	43457313	43458140	1000	+	.	gene_id "MSTRG.111405"; transcript_id "MSTRG.111405.5"; exon_number "1";
chr20	StringTie	exon	43458361	43458509	1000	+	.	gene_id "MSTRG.111405"; transcript_id "MSTRG.111405.5"; exon_number "2";
chr20	StringTie	exon	43459771	43459895	1000	+	.	gene_id "MSTRG.111405"; transcript_id "MSTRG.111405.5"; exon_number "3";
chr20	StringTie	exon	43460033	43460241	1000	+	.	gene_id "MSTRG.111405"; transcript_id "MSTRG.111405.5"; exon_number "4";
chr20	StringTie	exon	43460515	43460598	1000	+	.	gene_id "MSTRG.111405"; transcript_id "MSTRG.111405.5"; exon_number "5";
chr20	StringTie	exon	43460703	43460852	1000	+	.	gene_id "MSTRG.111405"; transcript_id "MSTRG.111405.5"; exon_number "6";
chr20	StringTie	exon	43465855	43468422	1000	+	.	gene_id "MSTRG.111405"; transcript_id "MSTRG.111405.5"; exon_number "7";
chr20	StringTie	transcript	43457556	43467967	1000	+	.	gene_id "MSTRG.111405"; transcript_id "MSTRG.111405.6";
chr20	StringTie	exon	43457556	43458140	1000	+	.	gene_id "MSTRG.111405"; transcript_id "MSTRG.111405.6"; exon_number "1";
chr20	StringTie	exon	43458361	43458509	1000	+	.	gene_id "MSTRG.111405"; transcript_id "MSTRG.111405.6"; exon_number "2";
chr20	StringTie	exon	43459771	43459895	1000	+	.	gene_id "MSTRG.111405"; transcript_id "MSTRG.111405.6"; exon_number "3";
chr20	StringTie	exon	43460033	43460241	1000	+	.	gene_id "MSTRG.111405"; transcript_id "MSTRG.111405.6"; exon_number "4";
chr20	StringTie	exon	43460515	43460598	1000	+	.	gene_id "MSTRG.111405"; transcript_id "MSTRG.111405.6"; exon_number "5";
chr20	StringTie	exon	43460703	43461044	1000	+	.	gene_id "MSTRG.111405"; transcript_id "MSTRG.111405.6"; exon_number "6";
chr20	StringTie	exon	43465855	43467967	1000	+	.	gene_id "MSTRG.111405"; transcript_id "MSTRG.111405.6"; exon_number "7";
chr20	StringTie	transcript	43457578	43463668	1000	+	.	gene_id "MSTRG.111405"; transcript_id "MSTRG.111405.7";
chr20	StringTie	exon	43457578	43458140	1000	+	.	gene_id "MSTRG.111405"; transcript_id "MSTRG.111405.7"; exon_number "1";
chr20	StringTie	exon	43458361	43459420	1000	+	.	gene_id "MSTRG.111405"; transcript_id "MSTRG.111405.7"; exon_number "2";
chr20	StringTie	exon	43459771	43459895	1000	+	.	gene_id "MSTRG.111405"; transcript_id "MSTRG.111405.7"; exon_number "3";
chr20	StringTie	exon	43460033	43460241	1000	+	.	gene_id "MSTRG.111405"; transcript_id "MSTRG.111405.7"; exon_number "4";
chr20	StringTie	exon	43460515	43460598	1000	+	.	gene_id "MSTRG.111405"; transcript_id "MSTRG.111405.7"; exon_number "5";
chr20	StringTie	exon	43460709	43463668	1000	+	.	gene_id "MSTRG.111405"; transcript_id "MSTRG.111405.7"; exon_number "6";
chr20	StringTie	transcript	43457845	43463610	1000	+	.	gene_id "MSTRG.111405"; transcript_id "MSTRG.111405.8";
chr20	StringTie	exon	43457845	43458140	1000	+	.	gene_id "MSTRG.111405"; transcript_id "MSTRG.111405.8"; exon_number "1";
chr20	StringTie	exon	43458361	43458847	1000	+	.	gene_id "MSTRG.111405"; transcript_id "MSTRG.111405.8"; exon_number "2";
chr20	StringTie	exon	43458907	43459420	1000	+	.	gene_id "MSTRG.111405"; transcript_id "MSTRG.111405.8"; exon_number "3";
chr20	StringTie	exon	43459771	43459895	1000	+	.	gene_id "MSTRG.111405"; transcript_id "MSTRG.111405.8"; exon_number "4";
chr20	StringTie	exon	43460033	43460241	1000	+	.	gene_id "MSTRG.111405"; transcript_id "MSTRG.111405.8"; exon_number "5";
chr20	StringTie	exon	43460515	43460598	1000	+	.	gene_id "MSTRG.111405"; transcript_id "MSTRG.111405.8"; exon_number "6";
chr20	StringTie	exon	43460703	43463610	1000	+	.	gene_id "MSTRG.111405"; transcript_id "MSTRG.111405.8"; exon_number "7";
chr20	StringTie	transcript	43457852	43463639	1000	+	.	gene_id "MSTRG.111405"; transcript_id "MSTRG.111405.9";
chr20	StringTie	exon	43457852	43458140	1000	+	.	gene_id "MSTRG.111405"; transcript_id "MSTRG.111405.9"; exon_number "1";
chr20	StringTie	exon	43458361	43458729	1000	+	.	gene_id "MSTRG.111405"; transcript_id "MSTRG.111405.9"; exon_number "2";
chr20	StringTie	exon	43458907	43459420	1000	+	.	gene_id "MSTRG.111405"; transcript_id "MSTRG.111405.9"; exon_number "3";
chr20	StringTie	exon	43459771	43459895	1000	+	.	gene_id "MSTRG.111405"; transcript_id "MSTRG.111405.9"; exon_number "4";
chr20	StringTie	exon	43460033	43460241	1000	+	.	gene_id "MSTRG.111405"; transcript_id "MSTRG.111405.9"; exon_number "5";
chr20	StringTie	exon	43460515	43460598	1000	+	.	gene_id "MSTRG.111405"; transcript_id "MSTRG.111405.9"; exon_number "6";
chr20	StringTie	exon	43460703	43463639	1000	+	.	gene_id "MSTRG.111405"; transcript_id "MSTRG.111405.9"; exon_number "7";
chr20	StringTie	transcript	43468815	43476742	1000	-	.	gene_id "MSTRG.111406"; transcript_id "MSTRG.111406.1";
chr20	StringTie	exon	43468815	43473362	1000	-	.	gene_id "MSTRG.111406"; transcript_id "MSTRG.111406.1"; exon_number "1";
chr20	StringTie	exon	43475163	43476742	1000	-	.	gene_id "MSTRG.111406"; transcript_id "MSTRG.111406.1"; exon_number "2";
chr20	StringTie	transcript	43479581	43482007	1000	.	.	gene_id "MSTRG.111407"; transcript_id "MSTRG.111407.1";
chr20	StringTie	exon	43479581	43482007	1000	.	.	gene_id "MSTRG.111407"; transcript_id "MSTRG.111407.1"; exon_number "1";
chr20	StringTie	transcript	43482281	43482750	1000	.	.	gene_id "MSTRG.111408"; transcript_id "MSTRG.111408.1";
chr20	StringTie	exon	43482281	43482750	1000	.	.	gene_id "MSTRG.111408"; transcript_id "MSTRG.111408.1"; exon_number "1";
chr20	StringTie	transcript	43484972	43485211	1000	.	.	gene_id "MSTRG.111409"; transcript_id "MSTRG.111409.1";
chr20	StringTie	exon	43484972	43485211	1000	.	.	gene_id "MSTRG.111409"; transcript_id "MSTRG.111409.1"; exon_number "1";
chr1	StringTie	transcript	159366161	159367089	1000	+	.	gene_id "MSTRG.11141"; transcript_id "ENST00000504659"; gene_name "OR10J8P"; ref_gene_id "ENSG00000251686";
chr1	StringTie	exon	159366161	159367089	1000	+	.	gene_id "MSTRG.11141"; transcript_id "ENST00000504659"; exon_number "1"; gene_name "OR10J8P"; ref_gene_id "ENSG00000251686";
chr20	StringTie	transcript	43489493	43491708	1000	.	.	gene_id "MSTRG.111410"; transcript_id "MSTRG.111410.1";
chr20	StringTie	exon	43489493	43491708	1000	.	.	gene_id "MSTRG.111410"; transcript_id "MSTRG.111410.1"; exon_number "1";
chr20	StringTie	transcript	43494259	43497463	1000	.	.	gene_id "MSTRG.111411"; transcript_id "MSTRG.111411.1";
chr20	StringTie	exon	43494259	43497463	1000	.	.	gene_id "MSTRG.111411"; transcript_id "MSTRG.111411.1"; exon_number "1";
chr20	StringTie	transcript	43500279	43501327	1000	.	.	gene_id "MSTRG.111412"; transcript_id "MSTRG.111412.1";
chr20	StringTie	exon	43500279	43501327	1000	.	.	gene_id "MSTRG.111412"; transcript_id "MSTRG.111412.1"; exon_number "1";
chr20	StringTie	transcript	43503125	43503647	1000	.	.	gene_id "MSTRG.111413"; transcript_id "MSTRG.111413.1";
chr20	StringTie	exon	43503125	43503647	1000	.	.	gene_id "MSTRG.111413"; transcript_id "MSTRG.111413.1"; exon_number "1";
chr20	StringTie	transcript	43504456	43505158	1000	.	.	gene_id "MSTRG.111414"; transcript_id "MSTRG.111414.1";
chr20	StringTie	exon	43504456	43505158	1000	.	.	gene_id "MSTRG.111414"; transcript_id "MSTRG.111414.1"; exon_number "1";
chr20	StringTie	transcript	41903622	41948457	1000	+	.	gene_id "MSTRG.111415"; transcript_id "MSTRG.111415.1";
chr20	StringTie	exon	41903622	41904095	1000	+	.	gene_id "MSTRG.111415"; transcript_id "MSTRG.111415.1"; exon_number "1";
chr20	StringTie	exon	41946206	41948457	1000	+	.	gene_id "MSTRG.111415"; transcript_id "MSTRG.111415.1"; exon_number "2";
chr20	StringTie	transcript	41991140	42063969	1000	+	.	gene_id "MSTRG.111416"; transcript_id "ENST00000431589"; gene_name "RP5-1121H13.4"; ref_gene_id "ENSG00000225458";
chr20	StringTie	exon	41991140	41991270	1000	+	.	gene_id "MSTRG.111416"; transcript_id "ENST00000431589"; exon_number "1"; gene_name "RP5-1121H13.4"; ref_gene_id "ENSG00000225458";
chr20	StringTie	exon	42063507	42063969	1000	+	.	gene_id "MSTRG.111416"; transcript_id "ENST00000431589"; exon_number "2"; gene_name "RP5-1121H13.4"; ref_gene_id "ENSG00000225458";
chr20	StringTie	transcript	41923635	41969623	1000	+	.	gene_id "MSTRG.111416"; transcript_id "MSTRG.111416.1";
chr20	StringTie	exon	41923635	41923835	1000	+	.	gene_id "MSTRG.111416"; transcript_id "MSTRG.111416.1"; exon_number "1";
chr20	StringTie	exon	41969398	41969623	1000	+	.	gene_id "MSTRG.111416"; transcript_id "MSTRG.111416.1"; exon_number "2";
chr20	StringTie	transcript	42079281	42108528	1000	+	.	gene_id "MSTRG.111416"; transcript_id "MSTRG.111416.10";
chr20	StringTie	exon	42079281	42079433	1000	+	.	gene_id "MSTRG.111416"; transcript_id "MSTRG.111416.10"; exon_number "1";
chr20	StringTie	exon	42081828	42082036	1000	+	.	gene_id "MSTRG.111416"; transcript_id "MSTRG.111416.10"; exon_number "2";
chr20	StringTie	exon	42090579	42090675	1000	+	.	gene_id "MSTRG.111416"; transcript_id "MSTRG.111416.10"; exon_number "3";
chr20	StringTie	exon	42090845	42090937	1000	+	.	gene_id "MSTRG.111416"; transcript_id "MSTRG.111416.10"; exon_number "4";
chr20	StringTie	exon	42106746	42106932	1000	+	.	gene_id "MSTRG.111416"; transcript_id "MSTRG.111416.10"; exon_number "5";
chr20	StringTie	exon	42107242	42108528	1000	+	.	gene_id "MSTRG.111416"; transcript_id "MSTRG.111416.10"; exon_number "6";
chr20	StringTie	transcript	42082912	42108542	1000	+	.	gene_id "MSTRG.111416"; transcript_id "MSTRG.111416.11";
chr20	StringTie	exon	42082912	42083243	1000	+	.	gene_id "MSTRG.111416"; transcript_id "MSTRG.111416.11"; exon_number "1";
chr20	StringTie	exon	42090579	42090675	1000	+	.	gene_id "MSTRG.111416"; transcript_id "MSTRG.111416.11"; exon_number "2";
chr20	StringTie	exon	42090845	42090937	1000	+	.	gene_id "MSTRG.111416"; transcript_id "MSTRG.111416.11"; exon_number "3";
chr20	StringTie	exon	42106801	42106932	1000	+	.	gene_id "MSTRG.111416"; transcript_id "MSTRG.111416.11"; exon_number "4";
chr20	StringTie	exon	42107242	42108542	1000	+	.	gene_id "MSTRG.111416"; transcript_id "MSTRG.111416.11"; exon_number "5";
chr20	StringTie	transcript	42083006	42108542	1000	+	.	gene_id "MSTRG.111416"; transcript_id "MSTRG.111416.12";
chr20	StringTie	exon	42083006	42083243	1000	+	.	gene_id "MSTRG.111416"; transcript_id "MSTRG.111416.12"; exon_number "1";
chr20	StringTie	exon	42090579	42090675	1000	+	.	gene_id "MSTRG.111416"; transcript_id "MSTRG.111416.12"; exon_number "2";
chr20	StringTie	exon	42090845	42090937	1000	+	.	gene_id "MSTRG.111416"; transcript_id "MSTRG.111416.12"; exon_number "3";
chr20	StringTie	exon	42106746	42106932	1000	+	.	gene_id "MSTRG.111416"; transcript_id "MSTRG.111416.12"; exon_number "4";
chr20	StringTie	exon	42107242	42108542	1000	+	.	gene_id "MSTRG.111416"; transcript_id "MSTRG.111416.12"; exon_number "5";
chr20	StringTie	transcript	41962920	42063992	1000	+	.	gene_id "MSTRG.111416"; transcript_id "MSTRG.111416.2";
chr20	StringTie	exon	41962920	41963036	1000	+	.	gene_id "MSTRG.111416"; transcript_id "MSTRG.111416.2"; exon_number "1";
chr20	StringTie	exon	41969398	41969530	1000	+	.	gene_id "MSTRG.111416"; transcript_id "MSTRG.111416.2"; exon_number "2";
chr20	StringTie	exon	41991146	41991270	1000	+	.	gene_id "MSTRG.111416"; transcript_id "MSTRG.111416.2"; exon_number "3";
chr20	StringTie	exon	42063507	42063992	1000	+	.	gene_id "MSTRG.111416"; transcript_id "MSTRG.111416.2"; exon_number "4";
chr20	StringTie	transcript	41962920	41992531	1000	+	.	gene_id "MSTRG.111416"; transcript_id "MSTRG.111416.3";
chr20	StringTie	exon	41962920	41963036	1000	+	.	gene_id "MSTRG.111416"; transcript_id "MSTRG.111416.3"; exon_number "1";
chr20	StringTie	exon	41969398	41969530	1000	+	.	gene_id "MSTRG.111416"; transcript_id "MSTRG.111416.3"; exon_number "2";
chr20	StringTie	exon	41991146	41991270	1000	+	.	gene_id "MSTRG.111416"; transcript_id "MSTRG.111416.3"; exon_number "3";
chr20	StringTie	exon	41992512	41992531	1000	+	.	gene_id "MSTRG.111416"; transcript_id "MSTRG.111416.3"; exon_number "4";
chr20	StringTie	transcript	41991143	42108681	1000	+	.	gene_id "MSTRG.111416"; transcript_id "MSTRG.111416.5";
chr20	StringTie	exon	41991143	41991270	1000	+	.	gene_id "MSTRG.111416"; transcript_id "MSTRG.111416.5"; exon_number "1";
chr20	StringTie	exon	42079249	42079433	1000	+	.	gene_id "MSTRG.111416"; transcript_id "MSTRG.111416.5"; exon_number "2";
chr20	StringTie	exon	42081828	42082036	1000	+	.	gene_id "MSTRG.111416"; transcript_id "MSTRG.111416.5"; exon_number "3";
chr20	StringTie	exon	42090579	42090675	1000	+	.	gene_id "MSTRG.111416"; transcript_id "MSTRG.111416.5"; exon_number "4";
chr20	StringTie	exon	42090845	42090937	1000	+	.	gene_id "MSTRG.111416"; transcript_id "MSTRG.111416.5"; exon_number "5";
chr20	StringTie	exon	42106801	42106932	1000	+	.	gene_id "MSTRG.111416"; transcript_id "MSTRG.111416.5"; exon_number "6";
chr20	StringTie	exon	42107242	42108681	1000	+	.	gene_id "MSTRG.111416"; transcript_id "MSTRG.111416.5"; exon_number "7";
chr20	StringTie	transcript	41991155	42012501	1000	+	.	gene_id "MSTRG.111416"; transcript_id "MSTRG.111416.6";
chr20	StringTie	exon	41991155	41991270	1000	+	.	gene_id "MSTRG.111416"; transcript_id "MSTRG.111416.6"; exon_number "1";
chr20	StringTie	exon	42012379	42012501	1000	+	.	gene_id "MSTRG.111416"; transcript_id "MSTRG.111416.6"; exon_number "2";
chr20	StringTie	transcript	41991250	42108498	1000	+	.	gene_id "MSTRG.111416"; transcript_id "MSTRG.111416.7";
chr20	StringTie	exon	41991250	41991270	1000	+	.	gene_id "MSTRG.111416"; transcript_id "MSTRG.111416.7"; exon_number "1";
chr20	StringTie	exon	42090579	42090675	1000	+	.	gene_id "MSTRG.111416"; transcript_id "MSTRG.111416.7"; exon_number "2";
chr20	StringTie	exon	42090845	42090937	1000	+	.	gene_id "MSTRG.111416"; transcript_id "MSTRG.111416.7"; exon_number "3";
chr20	StringTie	exon	42106746	42106932	1000	+	.	gene_id "MSTRG.111416"; transcript_id "MSTRG.111416.7"; exon_number "4";
chr20	StringTie	exon	42107242	42108498	1000	+	.	gene_id "MSTRG.111416"; transcript_id "MSTRG.111416.7"; exon_number "5";
chr20	StringTie	transcript	42079148	42108652	1000	+	.	gene_id "MSTRG.111416"; transcript_id "MSTRG.111416.8";
chr20	StringTie	exon	42079148	42079433	1000	+	.	gene_id "MSTRG.111416"; transcript_id "MSTRG.111416.8"; exon_number "1";
chr20	StringTie	exon	42081828	42082036	1000	+	.	gene_id "MSTRG.111416"; transcript_id "MSTRG.111416.8"; exon_number "2";
chr20	StringTie	exon	42090284	42090470	1000	+	.	gene_id "MSTRG.111416"; transcript_id "MSTRG.111416.8"; exon_number "3";
chr20	StringTie	exon	42090579	42090675	1000	+	.	gene_id "MSTRG.111416"; transcript_id "MSTRG.111416.8"; exon_number "4";
chr20	StringTie	exon	42090845	42090937	1000	+	.	gene_id "MSTRG.111416"; transcript_id "MSTRG.111416.8"; exon_number "5";
chr20	StringTie	exon	42106801	42106932	1000	+	.	gene_id "MSTRG.111416"; transcript_id "MSTRG.111416.8"; exon_number "6";
chr20	StringTie	exon	42107242	42108652	1000	+	.	gene_id "MSTRG.111416"; transcript_id "MSTRG.111416.8"; exon_number "7";
chr20	StringTie	transcript	42079148	42108652	1000	+	.	gene_id "MSTRG.111416"; transcript_id "MSTRG.111416.9";
chr20	StringTie	exon	42079148	42079433	1000	+	.	gene_id "MSTRG.111416"; transcript_id "MSTRG.111416.9"; exon_number "1";
chr20	StringTie	exon	42081918	42082036	1000	+	.	gene_id "MSTRG.111416"; transcript_id "MSTRG.111416.9"; exon_number "2";
chr20	StringTie	exon	42085373	42085834	1000	+	.	gene_id "MSTRG.111416"; transcript_id "MSTRG.111416.9"; exon_number "3";
chr20	StringTie	exon	42090284	42090470	1000	+	.	gene_id "MSTRG.111416"; transcript_id "MSTRG.111416.9"; exon_number "4";
chr20	StringTie	exon	42090579	42090675	1000	+	.	gene_id "MSTRG.111416"; transcript_id "MSTRG.111416.9"; exon_number "5";
chr20	StringTie	exon	42090845	42090937	1000	+	.	gene_id "MSTRG.111416"; transcript_id "MSTRG.111416.9"; exon_number "6";
chr20	StringTie	exon	42106746	42106932	1000	+	.	gene_id "MSTRG.111416"; transcript_id "MSTRG.111416.9"; exon_number "7";
chr20	StringTie	exon	42107242	42108652	1000	+	.	gene_id "MSTRG.111416"; transcript_id "MSTRG.111416.9"; exon_number "8";
chr20	StringTie	transcript	41997131	41999397	1000	-	.	gene_id "MSTRG.111417"; transcript_id "ENST00000432563"; gene_name "RP5-1121H13.1"; ref_gene_id "ENSG00000223651";
chr20	StringTie	exon	41997131	41999397	1000	-	.	gene_id "MSTRG.111417"; transcript_id "ENST00000432563"; exon_number "1"; gene_name "RP5-1121H13.1"; ref_gene_id "ENSG00000223651";
chr20	StringTie	transcript	42014034	42015478	1000	-	.	gene_id "MSTRG.111418"; transcript_id "ENST00000412348"; gene_name "RP5-1121H13.3"; ref_gene_id "ENSG00000228959";
chr20	StringTie	exon	42014034	42014257	1000	-	.	gene_id "MSTRG.111418"; transcript_id "ENST00000412348"; exon_number "1"; gene_name "RP5-1121H13.3"; ref_gene_id "ENSG00000228959";
chr20	StringTie	exon	42014541	42014676	1000	-	.	gene_id "MSTRG.111418"; transcript_id "ENST00000412348"; exon_number "2"; gene_name "RP5-1121H13.3"; ref_gene_id "ENSG00000228959";
chr20	StringTie	exon	42015422	42015478	1000	-	.	gene_id "MSTRG.111418"; transcript_id "ENST00000412348"; exon_number "3"; gene_name "RP5-1121H13.3"; ref_gene_id "ENSG00000228959";
chr20	StringTie	transcript	42023813	42024263	1000	-	.	gene_id "MSTRG.111419"; transcript_id "MSTRG.111419.1";
chr20	StringTie	exon	42023813	42023835	1000	-	.	gene_id "MSTRG.111419"; transcript_id "MSTRG.111419.1"; exon_number "1";
chr20	StringTie	exon	42024044	42024263	1000	-	.	gene_id "MSTRG.111419"; transcript_id "MSTRG.111419.1"; exon_number "2";
chr1	StringTie	transcript	159375383	159376088	1000	.	.	gene_id "MSTRG.11142"; transcript_id "MSTRG.11142.1";
chr1	StringTie	exon	159375383	159376088	1000	.	.	gene_id "MSTRG.11142"; transcript_id "MSTRG.11142.1"; exon_number "1";
chr20	StringTie	transcript	42072752	43189733	1000	-	.	gene_id "MSTRG.111420"; transcript_id "ENST00000356100"; gene_name "PTPRT"; ref_gene_id "ENSG00000196090";
chr20	StringTie	exon	42072752	42080932	1000	-	.	gene_id "MSTRG.111420"; transcript_id "ENST00000356100"; exon_number "1"; gene_name "PTPRT"; ref_gene_id "ENSG00000196090";
chr20	StringTie	exon	42081882	42082017	1000	-	.	gene_id "MSTRG.111420"; transcript_id "ENST00000356100"; exon_number "2"; gene_name "PTPRT"; ref_gene_id "ENSG00000196090";
chr20	StringTie	exon	42084682	42084845	1000	-	.	gene_id "MSTRG.111420"; transcript_id "ENST00000356100"; exon_number "3"; gene_name "PTPRT"; ref_gene_id "ENSG00000196090";
chr20	StringTie	exon	42085728	42085853	1000	-	.	gene_id "MSTRG.111420"; transcript_id "ENST00000356100"; exon_number "4"; gene_name "PTPRT"; ref_gene_id "ENSG00000196090";
chr20	StringTie	exon	42098421	42098552	1000	-	.	gene_id "MSTRG.111420"; transcript_id "ENST00000356100"; exon_number "5"; gene_name "PTPRT"; ref_gene_id "ENSG00000196090";
chr20	StringTie	exon	42102124	42102297	1000	-	.	gene_id "MSTRG.111420"; transcript_id "ENST00000356100"; exon_number "6"; gene_name "PTPRT"; ref_gene_id "ENSG00000196090";
chr20	StringTie	exon	42104569	42104718	1000	-	.	gene_id "MSTRG.111420"; transcript_id "ENST00000356100"; exon_number "7"; gene_name "PTPRT"; ref_gene_id "ENSG00000196090";
chr20	StringTie	exon	42106786	42106921	1000	-	.	gene_id "MSTRG.111420"; transcript_id "ENST00000356100"; exon_number "8"; gene_name "PTPRT"; ref_gene_id "ENSG00000196090";
chr20	StringTie	exon	42110333	42110487	1000	-	.	gene_id "MSTRG.111420"; transcript_id "ENST00000356100"; exon_number "9"; gene_name "PTPRT"; ref_gene_id "ENSG00000196090";
chr20	StringTie	exon	42115199	42115315	1000	-	.	gene_id "MSTRG.111420"; transcript_id "ENST00000356100"; exon_number "10"; gene_name "PTPRT"; ref_gene_id "ENSG00000196090";
chr20	StringTie	exon	42118403	42118500	1000	-	.	gene_id "MSTRG.111420"; transcript_id "ENST00000356100"; exon_number "11"; gene_name "PTPRT"; ref_gene_id "ENSG00000196090";
chr20	StringTie	exon	42119935	42119971	1000	-	.	gene_id "MSTRG.111420"; transcript_id "ENST00000356100"; exon_number "12"; gene_name "PTPRT"; ref_gene_id "ENSG00000196090";
chr20	StringTie	exon	42128754	42128830	1000	-	.	gene_id "MSTRG.111420"; transcript_id "ENST00000356100"; exon_number "13"; gene_name "PTPRT"; ref_gene_id "ENSG00000196090";
chr20	StringTie	exon	42141915	42142002	1000	-	.	gene_id "MSTRG.111420"; transcript_id "ENST00000356100"; exon_number "14"; gene_name "PTPRT"; ref_gene_id "ENSG00000196090";
chr20	StringTie	exon	42161352	42161542	1000	-	.	gene_id "MSTRG.111420"; transcript_id "ENST00000356100"; exon_number "15"; gene_name "PTPRT"; ref_gene_id "ENSG00000196090";
chr20	StringTie	exon	42199240	42199388	1000	-	.	gene_id "MSTRG.111420"; transcript_id "ENST00000356100"; exon_number "16"; gene_name "PTPRT"; ref_gene_id "ENSG00000196090";
chr20	StringTie	exon	42248687	42248822	1000	-	.	gene_id "MSTRG.111420"; transcript_id "ENST00000356100"; exon_number "17"; gene_name "PTPRT"; ref_gene_id "ENSG00000196090";
chr20	StringTie	exon	42270397	42270453	1000	-	.	gene_id "MSTRG.111420"; transcript_id "ENST00000356100"; exon_number "18"; gene_name "PTPRT"; ref_gene_id "ENSG00000196090";
chr20	StringTie	exon	42282489	42282525	1000	-	.	gene_id "MSTRG.111420"; transcript_id "ENST00000356100"; exon_number "19"; gene_name "PTPRT"; ref_gene_id "ENSG00000196090";
chr20	StringTie	exon	42315723	42315996	1000	-	.	gene_id "MSTRG.111420"; transcript_id "ENST00000356100"; exon_number "20"; gene_name "PTPRT"; ref_gene_id "ENSG00000196090";
chr20	StringTie	exon	42350628	42350730	1000	-	.	gene_id "MSTRG.111420"; transcript_id "ENST00000356100"; exon_number "21"; gene_name "PTPRT"; ref_gene_id "ENSG00000196090";
chr20	StringTie	exon	42352084	42352285	1000	-	.	gene_id "MSTRG.111420"; transcript_id "ENST00000356100"; exon_number "22"; gene_name "PTPRT"; ref_gene_id "ENSG00000196090";
chr20	StringTie	exon	42448220	42448329	1000	-	.	gene_id "MSTRG.111420"; transcript_id "ENST00000356100"; exon_number "23"; gene_name "PTPRT"; ref_gene_id "ENSG00000196090";
chr20	StringTie	exon	42472266	42472562	1000	-	.	gene_id "MSTRG.111420"; transcript_id "ENST00000356100"; exon_number "24"; gene_name "PTPRT"; ref_gene_id "ENSG00000196090";
chr20	StringTie	exon	42677866	42678159	1000	-	.	gene_id "MSTRG.111420"; transcript_id "ENST00000356100"; exon_number "25"; gene_name "PTPRT"; ref_gene_id "ENSG00000196090";
chr20	StringTie	exon	42756462	42756636	1000	-	.	gene_id "MSTRG.111420"; transcript_id "ENST00000356100"; exon_number "26"; gene_name "PTPRT"; ref_gene_id "ENSG00000196090";
chr20	StringTie	exon	42771435	42771550	1000	-	.	gene_id "MSTRG.111420"; transcript_id "ENST00000356100"; exon_number "27"; gene_name "PTPRT"; ref_gene_id "ENSG00000196090";
chr20	StringTie	exon	42780218	42780299	1000	-	.	gene_id "MSTRG.111420"; transcript_id "ENST00000356100"; exon_number "28"; gene_name "PTPRT"; ref_gene_id "ENSG00000196090";
chr20	StringTie	exon	42791195	42791466	1000	-	.	gene_id "MSTRG.111420"; transcript_id "ENST00000356100"; exon_number "29"; gene_name "PTPRT"; ref_gene_id "ENSG00000196090";
chr20	StringTie	exon	42885807	42885932	1000	-	.	gene_id "MSTRG.111420"; transcript_id "ENST00000356100"; exon_number "30"; gene_name "PTPRT"; ref_gene_id "ENSG00000196090";
chr20	StringTie	exon	43189646	43189733	1000	-	.	gene_id "MSTRG.111420"; transcript_id "ENST00000356100"; exon_number "31"; gene_name "PTPRT"; ref_gene_id "ENSG00000196090";
chr20	StringTie	transcript	42072752	43189733	1000	-	.	gene_id "MSTRG.111420"; transcript_id "ENST00000373184"; gene_name "PTPRT"; ref_gene_id "ENSG00000196090";
chr20	StringTie	exon	42072752	42080932	1000	-	.	gene_id "MSTRG.111420"; transcript_id "ENST00000373184"; exon_number "1"; gene_name "PTPRT"; ref_gene_id "ENSG00000196090";
chr20	StringTie	exon	42081882	42082017	1000	-	.	gene_id "MSTRG.111420"; transcript_id "ENST00000373184"; exon_number "2"; gene_name "PTPRT"; ref_gene_id "ENSG00000196090";
chr20	StringTie	exon	42084682	42084845	1000	-	.	gene_id "MSTRG.111420"; transcript_id "ENST00000373184"; exon_number "3"; gene_name "PTPRT"; ref_gene_id "ENSG00000196090";
chr20	StringTie	exon	42085728	42085853	1000	-	.	gene_id "MSTRG.111420"; transcript_id "ENST00000373184"; exon_number "4"; gene_name "PTPRT"; ref_gene_id "ENSG00000196090";
chr20	StringTie	exon	42098421	42098552	1000	-	.	gene_id "MSTRG.111420"; transcript_id "ENST00000373184"; exon_number "5"; gene_name "PTPRT"; ref_gene_id "ENSG00000196090";
chr20	StringTie	exon	42102124	42102297	1000	-	.	gene_id "MSTRG.111420"; transcript_id "ENST00000373184"; exon_number "6"; gene_name "PTPRT"; ref_gene_id "ENSG00000196090";
chr20	StringTie	exon	42104569	42104718	1000	-	.	gene_id "MSTRG.111420"; transcript_id "ENST00000373184"; exon_number "7"; gene_name "PTPRT"; ref_gene_id "ENSG00000196090";
chr20	StringTie	exon	42106786	42106921	1000	-	.	gene_id "MSTRG.111420"; transcript_id "ENST00000373184"; exon_number "8"; gene_name "PTPRT"; ref_gene_id "ENSG00000196090";
chr20	StringTie	exon	42110333	42110487	1000	-	.	gene_id "MSTRG.111420"; transcript_id "ENST00000373184"; exon_number "9"; gene_name "PTPRT"; ref_gene_id "ENSG00000196090";
chr20	StringTie	exon	42115199	42115315	1000	-	.	gene_id "MSTRG.111420"; transcript_id "ENST00000373184"; exon_number "10"; gene_name "PTPRT"; ref_gene_id "ENSG00000196090";
chr20	StringTie	exon	42116039	42116098	1000	-	.	gene_id "MSTRG.111420"; transcript_id "ENST00000373184"; exon_number "11"; gene_name "PTPRT"; ref_gene_id "ENSG00000196090";
chr20	StringTie	exon	42118403	42118500	1000	-	.	gene_id "MSTRG.111420"; transcript_id "ENST00000373184"; exon_number "12"; gene_name "PTPRT"; ref_gene_id "ENSG00000196090";
chr20	StringTie	exon	42119935	42119971	1000	-	.	gene_id "MSTRG.111420"; transcript_id "ENST00000373184"; exon_number "13"; gene_name "PTPRT"; ref_gene_id "ENSG00000196090";
chr20	StringTie	exon	42128754	42128830	1000	-	.	gene_id "MSTRG.111420"; transcript_id "ENST00000373184"; exon_number "14"; gene_name "PTPRT"; ref_gene_id "ENSG00000196090";
chr20	StringTie	exon	42141915	42142002	1000	-	.	gene_id "MSTRG.111420"; transcript_id "ENST00000373184"; exon_number "15"; gene_name "PTPRT"; ref_gene_id "ENSG00000196090";
chr20	StringTie	exon	42161352	42161542	1000	-	.	gene_id "MSTRG.111420"; transcript_id "ENST00000373184"; exon_number "16"; gene_name "PTPRT"; ref_gene_id "ENSG00000196090";
chr20	StringTie	exon	42199240	42199388	1000	-	.	gene_id "MSTRG.111420"; transcript_id "ENST00000373184"; exon_number "17"; gene_name "PTPRT"; ref_gene_id "ENSG00000196090";
chr20	StringTie	exon	42248687	42248822	1000	-	.	gene_id "MSTRG.111420"; transcript_id "ENST00000373184"; exon_number "18"; gene_name "PTPRT"; ref_gene_id "ENSG00000196090";
chr20	StringTie	exon	42282489	42282525	1000	-	.	gene_id "MSTRG.111420"; transcript_id "ENST00000373184"; exon_number "19"; gene_name "PTPRT"; ref_gene_id "ENSG00000196090";
chr20	StringTie	exon	42315723	42315996	1000	-	.	gene_id "MSTRG.111420"; transcript_id "ENST00000373184"; exon_number "20"; gene_name "PTPRT"; ref_gene_id "ENSG00000196090";
chr20	StringTie	exon	42350628	42350730	1000	-	.	gene_id "MSTRG.111420"; transcript_id "ENST00000373184"; exon_number "21"; gene_name "PTPRT"; ref_gene_id "ENSG00000196090";
chr20	StringTie	exon	42352084	42352285	1000	-	.	gene_id "MSTRG.111420"; transcript_id "ENST00000373184"; exon_number "22"; gene_name "PTPRT"; ref_gene_id "ENSG00000196090";
chr20	StringTie	exon	42448220	42448329	1000	-	.	gene_id "MSTRG.111420"; transcript_id "ENST00000373184"; exon_number "23"; gene_name "PTPRT"; ref_gene_id "ENSG00000196090";
chr20	StringTie	exon	42472266	42472562	1000	-	.	gene_id "MSTRG.111420"; transcript_id "ENST00000373184"; exon_number "24"; gene_name "PTPRT"; ref_gene_id "ENSG00000196090";
chr20	StringTie	exon	42677866	42678159	1000	-	.	gene_id "MSTRG.111420"; transcript_id "ENST00000373184"; exon_number "25"; gene_name "PTPRT"; ref_gene_id "ENSG00000196090";
chr20	StringTie	exon	42756462	42756636	1000	-	.	gene_id "MSTRG.111420"; transcript_id "ENST00000373184"; exon_number "26"; gene_name "PTPRT"; ref_gene_id "ENSG00000196090";
chr20	StringTie	exon	42771435	42771550	1000	-	.	gene_id "MSTRG.111420"; transcript_id "ENST00000373184"; exon_number "27"; gene_name "PTPRT"; ref_gene_id "ENSG00000196090";
chr20	StringTie	exon	42780218	42780299	1000	-	.	gene_id "MSTRG.111420"; transcript_id "ENST00000373184"; exon_number "28"; gene_name "PTPRT"; ref_gene_id "ENSG00000196090";
chr20	StringTie	exon	42791195	42791466	1000	-	.	gene_id "MSTRG.111420"; transcript_id "ENST00000373184"; exon_number "29"; gene_name "PTPRT"; ref_gene_id "ENSG00000196090";
chr20	StringTie	exon	42885807	42885932	1000	-	.	gene_id "MSTRG.111420"; transcript_id "ENST00000373184"; exon_number "30"; gene_name "PTPRT"; ref_gene_id "ENSG00000196090";
chr20	StringTie	exon	43189646	43189733	1000	-	.	gene_id "MSTRG.111420"; transcript_id "ENST00000373184"; exon_number "31"; gene_name "PTPRT"; ref_gene_id "ENSG00000196090";
chr20	StringTie	transcript	42072752	43189733	1000	-	.	gene_id "MSTRG.111420"; transcript_id "ENST00000373187"; gene_name "PTPRT"; ref_gene_id "ENSG00000196090";
chr20	StringTie	exon	42072752	42080932	1000	-	.	gene_id "MSTRG.111420"; transcript_id "ENST00000373187"; exon_number "1"; gene_name "PTPRT"; ref_gene_id "ENSG00000196090";
chr20	StringTie	exon	42081882	42082017	1000	-	.	gene_id "MSTRG.111420"; transcript_id "ENST00000373187"; exon_number "2"; gene_name "PTPRT"; ref_gene_id "ENSG00000196090";
chr20	StringTie	exon	42084682	42084845	1000	-	.	gene_id "MSTRG.111420"; transcript_id "ENST00000373187"; exon_number "3"; gene_name "PTPRT"; ref_gene_id "ENSG00000196090";
chr20	StringTie	exon	42085728	42085853	1000	-	.	gene_id "MSTRG.111420"; transcript_id "ENST00000373187"; exon_number "4"; gene_name "PTPRT"; ref_gene_id "ENSG00000196090";
chr20	StringTie	exon	42098421	42098552	1000	-	.	gene_id "MSTRG.111420"; transcript_id "ENST00000373187"; exon_number "5"; gene_name "PTPRT"; ref_gene_id "ENSG00000196090";
chr20	StringTie	exon	42102124	42102297	1000	-	.	gene_id "MSTRG.111420"; transcript_id "ENST00000373187"; exon_number "6"; gene_name "PTPRT"; ref_gene_id "ENSG00000196090";
chr20	StringTie	exon	42104569	42104718	1000	-	.	gene_id "MSTRG.111420"; transcript_id "ENST00000373187"; exon_number "7"; gene_name "PTPRT"; ref_gene_id "ENSG00000196090";
chr20	StringTie	exon	42106786	42106921	1000	-	.	gene_id "MSTRG.111420"; transcript_id "ENST00000373187"; exon_number "8"; gene_name "PTPRT"; ref_gene_id "ENSG00000196090";
chr20	StringTie	exon	42110333	42110487	1000	-	.	gene_id "MSTRG.111420"; transcript_id "ENST00000373187"; exon_number "9"; gene_name "PTPRT"; ref_gene_id "ENSG00000196090";
chr20	StringTie	exon	42115199	42115315	1000	-	.	gene_id "MSTRG.111420"; transcript_id "ENST00000373187"; exon_number "10"; gene_name "PTPRT"; ref_gene_id "ENSG00000196090";
chr20	StringTie	exon	42118403	42118500	1000	-	.	gene_id "MSTRG.111420"; transcript_id "ENST00000373187"; exon_number "11"; gene_name "PTPRT"; ref_gene_id "ENSG00000196090";
chr20	StringTie	exon	42119935	42119971	1000	-	.	gene_id "MSTRG.111420"; transcript_id "ENST00000373187"; exon_number "12"; gene_name "PTPRT"; ref_gene_id "ENSG00000196090";
chr20	StringTie	exon	42128754	42128830	1000	-	.	gene_id "MSTRG.111420"; transcript_id "ENST00000373187"; exon_number "13"; gene_name "PTPRT"; ref_gene_id "ENSG00000196090";
chr20	StringTie	exon	42141915	42142002	1000	-	.	gene_id "MSTRG.111420"; transcript_id "ENST00000373187"; exon_number "14"; gene_name "PTPRT"; ref_gene_id "ENSG00000196090";
chr20	StringTie	exon	42161352	42161542	1000	-	.	gene_id "MSTRG.111420"; transcript_id "ENST00000373187"; exon_number "15"; gene_name "PTPRT"; ref_gene_id "ENSG00000196090";
chr20	StringTie	exon	42199240	42199388	1000	-	.	gene_id "MSTRG.111420"; transcript_id "ENST00000373187"; exon_number "16"; gene_name "PTPRT"; ref_gene_id "ENSG00000196090";
chr20	StringTie	exon	42236229	42236258	1000	-	.	gene_id "MSTRG.111420"; transcript_id "ENST00000373187"; exon_number "17"; gene_name "PTPRT"; ref_gene_id "ENSG00000196090";
chr20	StringTie	exon	42248687	42248822	1000	-	.	gene_id "MSTRG.111420"; transcript_id "ENST00000373187"; exon_number "18"; gene_name "PTPRT"; ref_gene_id "ENSG00000196090";
chr20	StringTie	exon	42282489	42282525	1000	-	.	gene_id "MSTRG.111420"; transcript_id "ENST00000373187"; exon_number "19"; gene_name "PTPRT"; ref_gene_id "ENSG00000196090";
chr20	StringTie	exon	42315723	42315996	1000	-	.	gene_id "MSTRG.111420"; transcript_id "ENST00000373187"; exon_number "20"; gene_name "PTPRT"; ref_gene_id "ENSG00000196090";
chr20	StringTie	exon	42350628	42350730	1000	-	.	gene_id "MSTRG.111420"; transcript_id "ENST00000373187"; exon_number "21"; gene_name "PTPRT"; ref_gene_id "ENSG00000196090";
chr20	StringTie	exon	42352084	42352285	1000	-	.	gene_id "MSTRG.111420"; transcript_id "ENST00000373187"; exon_number "22"; gene_name "PTPRT"; ref_gene_id "ENSG00000196090";
chr20	StringTie	exon	42448220	42448329	1000	-	.	gene_id "MSTRG.111420"; transcript_id "ENST00000373187"; exon_number "23"; gene_name "PTPRT"; ref_gene_id "ENSG00000196090";
chr20	StringTie	exon	42472266	42472562	1000	-	.	gene_id "MSTRG.111420"; transcript_id "ENST00000373187"; exon_number "24"; gene_name "PTPRT"; ref_gene_id "ENSG00000196090";
chr20	StringTie	exon	42677866	42678159	1000	-	.	gene_id "MSTRG.111420"; transcript_id "ENST00000373187"; exon_number "25"; gene_name "PTPRT"; ref_gene_id "ENSG00000196090";
chr20	StringTie	exon	42756462	42756636	1000	-	.	gene_id "MSTRG.111420"; transcript_id "ENST00000373187"; exon_number "26"; gene_name "PTPRT"; ref_gene_id "ENSG00000196090";
chr20	StringTie	exon	42771435	42771550	1000	-	.	gene_id "MSTRG.111420"; transcript_id "ENST00000373187"; exon_number "27"; gene_name "PTPRT"; ref_gene_id "ENSG00000196090";
chr20	StringTie	exon	42780218	42780299	1000	-	.	gene_id "MSTRG.111420"; transcript_id "ENST00000373187"; exon_number "28"; gene_name "PTPRT"; ref_gene_id "ENSG00000196090";
chr20	StringTie	exon	42791195	42791466	1000	-	.	gene_id "MSTRG.111420"; transcript_id "ENST00000373187"; exon_number "29"; gene_name "PTPRT"; ref_gene_id "ENSG00000196090";
chr20	StringTie	exon	42885807	42885932	1000	-	.	gene_id "MSTRG.111420"; transcript_id "ENST00000373187"; exon_number "30"; gene_name "PTPRT"; ref_gene_id "ENSG00000196090";
chr20	StringTie	exon	43189646	43189733	1000	-	.	gene_id "MSTRG.111420"; transcript_id "ENST00000373187"; exon_number "31"; gene_name "PTPRT"; ref_gene_id "ENSG00000196090";
chr20	StringTie	transcript	42072752	43189842	1000	-	.	gene_id "MSTRG.111420"; transcript_id "ENST00000373190"; gene_name "PTPRT"; ref_gene_id "ENSG00000196090";
chr20	StringTie	exon	42072752	42080932	1000	-	.	gene_id "MSTRG.111420"; transcript_id "ENST00000373190"; exon_number "1"; gene_name "PTPRT"; ref_gene_id "ENSG00000196090";
chr20	StringTie	exon	42081882	42082017	1000	-	.	gene_id "MSTRG.111420"; transcript_id "ENST00000373190"; exon_number "2"; gene_name "PTPRT"; ref_gene_id "ENSG00000196090";
chr20	StringTie	exon	42084682	42084845	1000	-	.	gene_id "MSTRG.111420"; transcript_id "ENST00000373190"; exon_number "3"; gene_name "PTPRT"; ref_gene_id "ENSG00000196090";
chr20	StringTie	exon	42085728	42085853	1000	-	.	gene_id "MSTRG.111420"; transcript_id "ENST00000373190"; exon_number "4"; gene_name "PTPRT"; ref_gene_id "ENSG00000196090";
chr20	StringTie	exon	42098421	42098552	1000	-	.	gene_id "MSTRG.111420"; transcript_id "ENST00000373190"; exon_number "5"; gene_name "PTPRT"; ref_gene_id "ENSG00000196090";
chr20	StringTie	exon	42102124	42102297	1000	-	.	gene_id "MSTRG.111420"; transcript_id "ENST00000373190"; exon_number "6"; gene_name "PTPRT"; ref_gene_id "ENSG00000196090";
chr20	StringTie	exon	42104569	42104718	1000	-	.	gene_id "MSTRG.111420"; transcript_id "ENST00000373190"; exon_number "7"; gene_name "PTPRT"; ref_gene_id "ENSG00000196090";
chr20	StringTie	exon	42106786	42106921	1000	-	.	gene_id "MSTRG.111420"; transcript_id "ENST00000373190"; exon_number "8"; gene_name "PTPRT"; ref_gene_id "ENSG00000196090";
chr20	StringTie	exon	42110333	42110487	1000	-	.	gene_id "MSTRG.111420"; transcript_id "ENST00000373190"; exon_number "9"; gene_name "PTPRT"; ref_gene_id "ENSG00000196090";
chr20	StringTie	exon	42115199	42115315	1000	-	.	gene_id "MSTRG.111420"; transcript_id "ENST00000373190"; exon_number "10"; gene_name "PTPRT"; ref_gene_id "ENSG00000196090";
chr20	StringTie	exon	42118403	42118500	1000	-	.	gene_id "MSTRG.111420"; transcript_id "ENST00000373190"; exon_number "11"; gene_name "PTPRT"; ref_gene_id "ENSG00000196090";
chr20	StringTie	exon	42119935	42119971	1000	-	.	gene_id "MSTRG.111420"; transcript_id "ENST00000373190"; exon_number "12"; gene_name "PTPRT"; ref_gene_id "ENSG00000196090";
chr20	StringTie	exon	42128754	42128830	1000	-	.	gene_id "MSTRG.111420"; transcript_id "ENST00000373190"; exon_number "13"; gene_name "PTPRT"; ref_gene_id "ENSG00000196090";
chr20	StringTie	exon	42141915	42142002	1000	-	.	gene_id "MSTRG.111420"; transcript_id "ENST00000373190"; exon_number "14"; gene_name "PTPRT"; ref_gene_id "ENSG00000196090";
chr20	StringTie	exon	42161352	42161539	1000	-	.	gene_id "MSTRG.111420"; transcript_id "ENST00000373190"; exon_number "15"; gene_name "PTPRT"; ref_gene_id "ENSG00000196090";
chr20	StringTie	exon	42199240	42199388	1000	-	.	gene_id "MSTRG.111420"; transcript_id "ENST00000373190"; exon_number "16"; gene_name "PTPRT"; ref_gene_id "ENSG00000196090";
chr20	StringTie	exon	42236229	42236258	1000	-	.	gene_id "MSTRG.111420"; transcript_id "ENST00000373190"; exon_number "17"; gene_name "PTPRT"; ref_gene_id "ENSG00000196090";
chr20	StringTie	exon	42248687	42248822	1000	-	.	gene_id "MSTRG.111420"; transcript_id "ENST00000373190"; exon_number "18"; gene_name "PTPRT"; ref_gene_id "ENSG00000196090";
chr20	StringTie	exon	42282489	42282525	1000	-	.	gene_id "MSTRG.111420"; transcript_id "ENST00000373190"; exon_number "19"; gene_name "PTPRT"; ref_gene_id "ENSG00000196090";
chr20	StringTie	exon	42315723	42315996	1000	-	.	gene_id "MSTRG.111420"; transcript_id "ENST00000373190"; exon_number "20"; gene_name "PTPRT"; ref_gene_id "ENSG00000196090";
chr20	StringTie	exon	42350628	42350730	1000	-	.	gene_id "MSTRG.111420"; transcript_id "ENST00000373190"; exon_number "21"; gene_name "PTPRT"; ref_gene_id "ENSG00000196090";
chr20	StringTie	exon	42352084	42352285	1000	-	.	gene_id "MSTRG.111420"; transcript_id "ENST00000373190"; exon_number "22"; gene_name "PTPRT"; ref_gene_id "ENSG00000196090";
chr20	StringTie	exon	42448220	42448329	1000	-	.	gene_id "MSTRG.111420"; transcript_id "ENST00000373190"; exon_number "23"; gene_name "PTPRT"; ref_gene_id "ENSG00000196090";
chr20	StringTie	exon	42472266	42472562	1000	-	.	gene_id "MSTRG.111420"; transcript_id "ENST00000373190"; exon_number "24"; gene_name "PTPRT"; ref_gene_id "ENSG00000196090";
chr20	StringTie	exon	42677866	42678159	1000	-	.	gene_id "MSTRG.111420"; transcript_id "ENST00000373190"; exon_number "25"; gene_name "PTPRT"; ref_gene_id "ENSG00000196090";
chr20	StringTie	exon	42756462	42756636	1000	-	.	gene_id "MSTRG.111420"; transcript_id "ENST00000373190"; exon_number "26"; gene_name "PTPRT"; ref_gene_id "ENSG00000196090";
chr20	StringTie	exon	42771435	42771550	1000	-	.	gene_id "MSTRG.111420"; transcript_id "ENST00000373190"; exon_number "27"; gene_name "PTPRT"; ref_gene_id "ENSG00000196090";
chr20	StringTie	exon	42780218	42780299	1000	-	.	gene_id "MSTRG.111420"; transcript_id "ENST00000373190"; exon_number "28"; gene_name "PTPRT"; ref_gene_id "ENSG00000196090";
chr20	StringTie	exon	42791195	42791466	1000	-	.	gene_id "MSTRG.111420"; transcript_id "ENST00000373190"; exon_number "29"; gene_name "PTPRT"; ref_gene_id "ENSG00000196090";
chr20	StringTie	exon	42885807	42885932	1000	-	.	gene_id "MSTRG.111420"; transcript_id "ENST00000373190"; exon_number "30"; gene_name "PTPRT"; ref_gene_id "ENSG00000196090";
chr20	StringTie	exon	43189646	43189842	1000	-	.	gene_id "MSTRG.111420"; transcript_id "ENST00000373190"; exon_number "31"; gene_name "PTPRT"; ref_gene_id "ENSG00000196090";
chr20	StringTie	transcript	42072774	43189917	1000	-	.	gene_id "MSTRG.111420"; transcript_id "ENST00000373193"; gene_name "PTPRT"; ref_gene_id "ENSG00000196090";
chr20	StringTie	exon	42072774	42080932	1000	-	.	gene_id "MSTRG.111420"; transcript_id "ENST00000373193"; exon_number "1"; gene_name "PTPRT"; ref_gene_id "ENSG00000196090";
chr20	StringTie	exon	42081882	42082017	1000	-	.	gene_id "MSTRG.111420"; transcript_id "ENST00000373193"; exon_number "2"; gene_name "PTPRT"; ref_gene_id "ENSG00000196090";
chr20	StringTie	exon	42084682	42084845	1000	-	.	gene_id "MSTRG.111420"; transcript_id "ENST00000373193"; exon_number "3"; gene_name "PTPRT"; ref_gene_id "ENSG00000196090";
chr20	StringTie	exon	42085728	42085853	1000	-	.	gene_id "MSTRG.111420"; transcript_id "ENST00000373193"; exon_number "4"; gene_name "PTPRT"; ref_gene_id "ENSG00000196090";
chr20	StringTie	exon	42098421	42098552	1000	-	.	gene_id "MSTRG.111420"; transcript_id "ENST00000373193"; exon_number "5"; gene_name "PTPRT"; ref_gene_id "ENSG00000196090";
chr20	StringTie	exon	42102124	42102297	1000	-	.	gene_id "MSTRG.111420"; transcript_id "ENST00000373193"; exon_number "6"; gene_name "PTPRT"; ref_gene_id "ENSG00000196090";
chr20	StringTie	exon	42104569	42104718	1000	-	.	gene_id "MSTRG.111420"; transcript_id "ENST00000373193"; exon_number "7"; gene_name "PTPRT"; ref_gene_id "ENSG00000196090";
chr20	StringTie	exon	42106786	42106921	1000	-	.	gene_id "MSTRG.111420"; transcript_id "ENST00000373193"; exon_number "8"; gene_name "PTPRT"; ref_gene_id "ENSG00000196090";
chr20	StringTie	exon	42110333	42110487	1000	-	.	gene_id "MSTRG.111420"; transcript_id "ENST00000373193"; exon_number "9"; gene_name "PTPRT"; ref_gene_id "ENSG00000196090";
chr20	StringTie	exon	42115199	42115315	1000	-	.	gene_id "MSTRG.111420"; transcript_id "ENST00000373193"; exon_number "10"; gene_name "PTPRT"; ref_gene_id "ENSG00000196090";
chr20	StringTie	exon	42118403	42118500	1000	-	.	gene_id "MSTRG.111420"; transcript_id "ENST00000373193"; exon_number "11"; gene_name "PTPRT"; ref_gene_id "ENSG00000196090";
chr20	StringTie	exon	42119935	42119971	1000	-	.	gene_id "MSTRG.111420"; transcript_id "ENST00000373193"; exon_number "12"; gene_name "PTPRT"; ref_gene_id "ENSG00000196090";
chr20	StringTie	exon	42128754	42128830	1000	-	.	gene_id "MSTRG.111420"; transcript_id "ENST00000373193"; exon_number "13"; gene_name "PTPRT"; ref_gene_id "ENSG00000196090";
chr20	StringTie	exon	42141915	42142002	1000	-	.	gene_id "MSTRG.111420"; transcript_id "ENST00000373193"; exon_number "14"; gene_name "PTPRT"; ref_gene_id "ENSG00000196090";
chr20	StringTie	exon	42161352	42161542	1000	-	.	gene_id "MSTRG.111420"; transcript_id "ENST00000373193"; exon_number "15"; gene_name "PTPRT"; ref_gene_id "ENSG00000196090";
chr20	StringTie	exon	42199240	42199397	1000	-	.	gene_id "MSTRG.111420"; transcript_id "ENST00000373193"; exon_number "16"; gene_name "PTPRT"; ref_gene_id "ENSG00000196090";
chr20	StringTie	exon	42236229	42236258	1000	-	.	gene_id "MSTRG.111420"; transcript_id "ENST00000373193"; exon_number "17"; gene_name "PTPRT"; ref_gene_id "ENSG00000196090";
chr20	StringTie	exon	42248687	42248822	1000	-	.	gene_id "MSTRG.111420"; transcript_id "ENST00000373193"; exon_number "18"; gene_name "PTPRT"; ref_gene_id "ENSG00000196090";
chr20	StringTie	exon	42270397	42270453	1000	-	.	gene_id "MSTRG.111420"; transcript_id "ENST00000373193"; exon_number "19"; gene_name "PTPRT"; ref_gene_id "ENSG00000196090";
chr20	StringTie	exon	42282489	42282525	1000	-	.	gene_id "MSTRG.111420"; transcript_id "ENST00000373193"; exon_number "20"; gene_name "PTPRT"; ref_gene_id "ENSG00000196090";
chr20	StringTie	exon	42315723	42315996	1000	-	.	gene_id "MSTRG.111420"; transcript_id "ENST00000373193"; exon_number "21"; gene_name "PTPRT"; ref_gene_id "ENSG00000196090";
chr20	StringTie	exon	42350628	42350730	1000	-	.	gene_id "MSTRG.111420"; transcript_id "ENST00000373193"; exon_number "22"; gene_name "PTPRT"; ref_gene_id "ENSG00000196090";
chr20	StringTie	exon	42352084	42352285	1000	-	.	gene_id "MSTRG.111420"; transcript_id "ENST00000373193"; exon_number "23"; gene_name "PTPRT"; ref_gene_id "ENSG00000196090";
chr20	StringTie	exon	42448220	42448329	1000	-	.	gene_id "MSTRG.111420"; transcript_id "ENST00000373193"; exon_number "24"; gene_name "PTPRT"; ref_gene_id "ENSG00000196090";
chr20	StringTie	exon	42472266	42472562	1000	-	.	gene_id "MSTRG.111420"; transcript_id "ENST00000373193"; exon_number "25"; gene_name "PTPRT"; ref_gene_id "ENSG00000196090";
chr20	StringTie	exon	42677866	42678159	1000	-	.	gene_id "MSTRG.111420"; transcript_id "ENST00000373193"; exon_number "26"; gene_name "PTPRT"; ref_gene_id "ENSG00000196090";
chr20	StringTie	exon	42756462	42756636	1000	-	.	gene_id "MSTRG.111420"; transcript_id "ENST00000373193"; exon_number "27"; gene_name "PTPRT"; ref_gene_id "ENSG00000196090";
chr20	StringTie	exon	42771435	42771550	1000	-	.	gene_id "MSTRG.111420"; transcript_id "ENST00000373193"; exon_number "28"; gene_name "PTPRT"; ref_gene_id "ENSG00000196090";
chr20	StringTie	exon	42780218	42780299	1000	-	.	gene_id "MSTRG.111420"; transcript_id "ENST00000373193"; exon_number "29"; gene_name "PTPRT"; ref_gene_id "ENSG00000196090";
chr20	StringTie	exon	42791195	42791466	1000	-	.	gene_id "MSTRG.111420"; transcript_id "ENST00000373193"; exon_number "30"; gene_name "PTPRT"; ref_gene_id "ENSG00000196090";
chr20	StringTie	exon	42885807	42885932	1000	-	.	gene_id "MSTRG.111420"; transcript_id "ENST00000373193"; exon_number "31"; gene_name "PTPRT"; ref_gene_id "ENSG00000196090";
chr20	StringTie	exon	43189646	43189917	1000	-	.	gene_id "MSTRG.111420"; transcript_id "ENST00000373193"; exon_number "32"; gene_name "PTPRT"; ref_gene_id "ENSG00000196090";
chr20	StringTie	transcript	42072752	43189969	1000	-	.	gene_id "MSTRG.111420"; transcript_id "ENST00000373198"; gene_name "PTPRT"; ref_gene_id "ENSG00000196090";
chr20	StringTie	exon	42072752	42080932	1000	-	.	gene_id "MSTRG.111420"; transcript_id "ENST00000373198"; exon_number "1"; gene_name "PTPRT"; ref_gene_id "ENSG00000196090";
chr20	StringTie	exon	42081882	42082017	1000	-	.	gene_id "MSTRG.111420"; transcript_id "ENST00000373198"; exon_number "2"; gene_name "PTPRT"; ref_gene_id "ENSG00000196090";
chr20	StringTie	exon	42084682	42084845	1000	-	.	gene_id "MSTRG.111420"; transcript_id "ENST00000373198"; exon_number "3"; gene_name "PTPRT"; ref_gene_id "ENSG00000196090";
chr20	StringTie	exon	42085728	42085853	1000	-	.	gene_id "MSTRG.111420"; transcript_id "ENST00000373198"; exon_number "4"; gene_name "PTPRT"; ref_gene_id "ENSG00000196090";
chr20	StringTie	exon	42098421	42098552	1000	-	.	gene_id "MSTRG.111420"; transcript_id "ENST00000373198"; exon_number "5"; gene_name "PTPRT"; ref_gene_id "ENSG00000196090";
chr20	StringTie	exon	42102124	42102297	1000	-	.	gene_id "MSTRG.111420"; transcript_id "ENST00000373198"; exon_number "6"; gene_name "PTPRT"; ref_gene_id "ENSG00000196090";
chr20	StringTie	exon	42104569	42104718	1000	-	.	gene_id "MSTRG.111420"; transcript_id "ENST00000373198"; exon_number "7"; gene_name "PTPRT"; ref_gene_id "ENSG00000196090";
chr20	StringTie	exon	42106786	42106921	1000	-	.	gene_id "MSTRG.111420"; transcript_id "ENST00000373198"; exon_number "8"; gene_name "PTPRT"; ref_gene_id "ENSG00000196090";
chr20	StringTie	exon	42110333	42110487	1000	-	.	gene_id "MSTRG.111420"; transcript_id "ENST00000373198"; exon_number "9"; gene_name "PTPRT"; ref_gene_id "ENSG00000196090";
chr20	StringTie	exon	42115199	42115315	1000	-	.	gene_id "MSTRG.111420"; transcript_id "ENST00000373198"; exon_number "10"; gene_name "PTPRT"; ref_gene_id "ENSG00000196090";
chr20	StringTie	exon	42118403	42118500	1000	-	.	gene_id "MSTRG.111420"; transcript_id "ENST00000373198"; exon_number "11"; gene_name "PTPRT"; ref_gene_id "ENSG00000196090";
chr20	StringTie	exon	42119935	42119971	1000	-	.	gene_id "MSTRG.111420"; transcript_id "ENST00000373198"; exon_number "12"; gene_name "PTPRT"; ref_gene_id "ENSG00000196090";
chr20	StringTie	exon	42128754	42128830	1000	-	.	gene_id "MSTRG.111420"; transcript_id "ENST00000373198"; exon_number "13"; gene_name "PTPRT"; ref_gene_id "ENSG00000196090";
chr20	StringTie	exon	42141915	42142002	1000	-	.	gene_id "MSTRG.111420"; transcript_id "ENST00000373198"; exon_number "14"; gene_name "PTPRT"; ref_gene_id "ENSG00000196090";
chr20	StringTie	exon	42161352	42161542	1000	-	.	gene_id "MSTRG.111420"; transcript_id "ENST00000373198"; exon_number "15"; gene_name "PTPRT"; ref_gene_id "ENSG00000196090";
chr20	StringTie	exon	42199240	42199388	1000	-	.	gene_id "MSTRG.111420"; transcript_id "ENST00000373198"; exon_number "16"; gene_name "PTPRT"; ref_gene_id "ENSG00000196090";
chr20	StringTie	exon	42236229	42236258	1000	-	.	gene_id "MSTRG.111420"; transcript_id "ENST00000373198"; exon_number "17"; gene_name "PTPRT"; ref_gene_id "ENSG00000196090";
chr20	StringTie	exon	42248687	42248822	1000	-	.	gene_id "MSTRG.111420"; transcript_id "ENST00000373198"; exon_number "18"; gene_name "PTPRT"; ref_gene_id "ENSG00000196090";
chr20	StringTie	exon	42270397	42270453	1000	-	.	gene_id "MSTRG.111420"; transcript_id "ENST00000373198"; exon_number "19"; gene_name "PTPRT"; ref_gene_id "ENSG00000196090";
chr20	StringTie	exon	42282489	42282525	1000	-	.	gene_id "MSTRG.111420"; transcript_id "ENST00000373198"; exon_number "20"; gene_name "PTPRT"; ref_gene_id "ENSG00000196090";
chr20	StringTie	exon	42315723	42315996	1000	-	.	gene_id "MSTRG.111420"; transcript_id "ENST00000373198"; exon_number "21"; gene_name "PTPRT"; ref_gene_id "ENSG00000196090";
chr20	StringTie	exon	42350628	42350730	1000	-	.	gene_id "MSTRG.111420"; transcript_id "ENST00000373198"; exon_number "22"; gene_name "PTPRT"; ref_gene_id "ENSG00000196090";
chr20	StringTie	exon	42352084	42352285	1000	-	.	gene_id "MSTRG.111420"; transcript_id "ENST00000373198"; exon_number "23"; gene_name "PTPRT"; ref_gene_id "ENSG00000196090";
chr20	StringTie	exon	42448220	42448329	1000	-	.	gene_id "MSTRG.111420"; transcript_id "ENST00000373198"; exon_number "24"; gene_name "PTPRT"; ref_gene_id "ENSG00000196090";
chr20	StringTie	exon	42472266	42472562	1000	-	.	gene_id "MSTRG.111420"; transcript_id "ENST00000373198"; exon_number "25"; gene_name "PTPRT"; ref_gene_id "ENSG00000196090";
chr20	StringTie	exon	42677866	42678159	1000	-	.	gene_id "MSTRG.111420"; transcript_id "ENST00000373198"; exon_number "26"; gene_name "PTPRT"; ref_gene_id "ENSG00000196090";
chr20	StringTie	exon	42756462	42756636	1000	-	.	gene_id "MSTRG.111420"; transcript_id "ENST00000373198"; exon_number "27"; gene_name "PTPRT"; ref_gene_id "ENSG00000196090";
chr20	StringTie	exon	42771435	42771550	1000	-	.	gene_id "MSTRG.111420"; transcript_id "ENST00000373198"; exon_number "28"; gene_name "PTPRT"; ref_gene_id "ENSG00000196090";
chr20	StringTie	exon	42780218	42780299	1000	-	.	gene_id "MSTRG.111420"; transcript_id "ENST00000373198"; exon_number "29"; gene_name "PTPRT"; ref_gene_id "ENSG00000196090";
chr20	StringTie	exon	42791195	42791466	1000	-	.	gene_id "MSTRG.111420"; transcript_id "ENST00000373198"; exon_number "30"; gene_name "PTPRT"; ref_gene_id "ENSG00000196090";
chr20	StringTie	exon	42885807	42885932	1000	-	.	gene_id "MSTRG.111420"; transcript_id "ENST00000373198"; exon_number "31"; gene_name "PTPRT"; ref_gene_id "ENSG00000196090";
chr20	StringTie	exon	43189646	43189969	1000	-	.	gene_id "MSTRG.111420"; transcript_id "ENST00000373198"; exon_number "32"; gene_name "PTPRT"; ref_gene_id "ENSG00000196090";
chr20	StringTie	transcript	42072752	43189970	1000	-	.	gene_id "MSTRG.111420"; transcript_id "ENST00000373201"; gene_name "PTPRT"; ref_gene_id "ENSG00000196090";
chr20	StringTie	exon	42072752	42080932	1000	-	.	gene_id "MSTRG.111420"; transcript_id "ENST00000373201"; exon_number "1"; gene_name "PTPRT"; ref_gene_id "ENSG00000196090";
chr20	StringTie	exon	42081882	42082017	1000	-	.	gene_id "MSTRG.111420"; transcript_id "ENST00000373201"; exon_number "2"; gene_name "PTPRT"; ref_gene_id "ENSG00000196090";
chr20	StringTie	exon	42084682	42084845	1000	-	.	gene_id "MSTRG.111420"; transcript_id "ENST00000373201"; exon_number "3"; gene_name "PTPRT"; ref_gene_id "ENSG00000196090";
chr20	StringTie	exon	42085728	42085853	1000	-	.	gene_id "MSTRG.111420"; transcript_id "ENST00000373201"; exon_number "4"; gene_name "PTPRT"; ref_gene_id "ENSG00000196090";
chr20	StringTie	exon	42098421	42098552	1000	-	.	gene_id "MSTRG.111420"; transcript_id "ENST00000373201"; exon_number "5"; gene_name "PTPRT"; ref_gene_id "ENSG00000196090";
chr20	StringTie	exon	42102124	42102297	1000	-	.	gene_id "MSTRG.111420"; transcript_id "ENST00000373201"; exon_number "6"; gene_name "PTPRT"; ref_gene_id "ENSG00000196090";
chr20	StringTie	exon	42104569	42104718	1000	-	.	gene_id "MSTRG.111420"; transcript_id "ENST00000373201"; exon_number "7"; gene_name "PTPRT"; ref_gene_id "ENSG00000196090";
chr20	StringTie	exon	42106786	42106921	1000	-	.	gene_id "MSTRG.111420"; transcript_id "ENST00000373201"; exon_number "8"; gene_name "PTPRT"; ref_gene_id "ENSG00000196090";
chr20	StringTie	exon	42110333	42110487	1000	-	.	gene_id "MSTRG.111420"; transcript_id "ENST00000373201"; exon_number "9"; gene_name "PTPRT"; ref_gene_id "ENSG00000196090";
chr20	StringTie	exon	42115199	42115315	1000	-	.	gene_id "MSTRG.111420"; transcript_id "ENST00000373201"; exon_number "10"; gene_name "PTPRT"; ref_gene_id "ENSG00000196090";
chr20	StringTie	exon	42118403	42118500	1000	-	.	gene_id "MSTRG.111420"; transcript_id "ENST00000373201"; exon_number "11"; gene_name "PTPRT"; ref_gene_id "ENSG00000196090";
chr20	StringTie	exon	42119935	42119971	1000	-	.	gene_id "MSTRG.111420"; transcript_id "ENST00000373201"; exon_number "12"; gene_name "PTPRT"; ref_gene_id "ENSG00000196090";
chr20	StringTie	exon	42128754	42128830	1000	-	.	gene_id "MSTRG.111420"; transcript_id "ENST00000373201"; exon_number "13"; gene_name "PTPRT"; ref_gene_id "ENSG00000196090";
chr20	StringTie	exon	42141915	42142002	1000	-	.	gene_id "MSTRG.111420"; transcript_id "ENST00000373201"; exon_number "14"; gene_name "PTPRT"; ref_gene_id "ENSG00000196090";
chr20	StringTie	exon	42161352	42161542	1000	-	.	gene_id "MSTRG.111420"; transcript_id "ENST00000373201"; exon_number "15"; gene_name "PTPRT"; ref_gene_id "ENSG00000196090";
chr20	StringTie	exon	42199240	42199388	1000	-	.	gene_id "MSTRG.111420"; transcript_id "ENST00000373201"; exon_number "16"; gene_name "PTPRT"; ref_gene_id "ENSG00000196090";
chr20	StringTie	exon	42248687	42248822	1000	-	.	gene_id "MSTRG.111420"; transcript_id "ENST00000373201"; exon_number "17"; gene_name "PTPRT"; ref_gene_id "ENSG00000196090";
chr20	StringTie	exon	42282489	42282525	1000	-	.	gene_id "MSTRG.111420"; transcript_id "ENST00000373201"; exon_number "18"; gene_name "PTPRT"; ref_gene_id "ENSG00000196090";
chr20	StringTie	exon	42315723	42315996	1000	-	.	gene_id "MSTRG.111420"; transcript_id "ENST00000373201"; exon_number "19"; gene_name "PTPRT"; ref_gene_id "ENSG00000196090";
chr20	StringTie	exon	42350628	42350730	1000	-	.	gene_id "MSTRG.111420"; transcript_id "ENST00000373201"; exon_number "20"; gene_name "PTPRT"; ref_gene_id "ENSG00000196090";
chr20	StringTie	exon	42352084	42352285	1000	-	.	gene_id "MSTRG.111420"; transcript_id "ENST00000373201"; exon_number "21"; gene_name "PTPRT"; ref_gene_id "ENSG00000196090";
chr20	StringTie	exon	42448220	42448329	1000	-	.	gene_id "MSTRG.111420"; transcript_id "ENST00000373201"; exon_number "22"; gene_name "PTPRT"; ref_gene_id "ENSG00000196090";
chr20	StringTie	exon	42472266	42472562	1000	-	.	gene_id "MSTRG.111420"; transcript_id "ENST00000373201"; exon_number "23"; gene_name "PTPRT"; ref_gene_id "ENSG00000196090";
chr20	StringTie	exon	42677866	42678159	1000	-	.	gene_id "MSTRG.111420"; transcript_id "ENST00000373201"; exon_number "24"; gene_name "PTPRT"; ref_gene_id "ENSG00000196090";
chr20	StringTie	exon	42756462	42756636	1000	-	.	gene_id "MSTRG.111420"; transcript_id "ENST00000373201"; exon_number "25"; gene_name "PTPRT"; ref_gene_id "ENSG00000196090";
chr20	StringTie	exon	42771435	42771550	1000	-	.	gene_id "MSTRG.111420"; transcript_id "ENST00000373201"; exon_number "26"; gene_name "PTPRT"; ref_gene_id "ENSG00000196090";
chr20	StringTie	exon	42780218	42780299	1000	-	.	gene_id "MSTRG.111420"; transcript_id "ENST00000373201"; exon_number "27"; gene_name "PTPRT"; ref_gene_id "ENSG00000196090";
chr20	StringTie	exon	42791195	42791466	1000	-	.	gene_id "MSTRG.111420"; transcript_id "ENST00000373201"; exon_number "28"; gene_name "PTPRT"; ref_gene_id "ENSG00000196090";
chr20	StringTie	exon	42885807	42885932	1000	-	.	gene_id "MSTRG.111420"; transcript_id "ENST00000373201"; exon_number "29"; gene_name "PTPRT"; ref_gene_id "ENSG00000196090";
chr20	StringTie	exon	43189646	43189970	1000	-	.	gene_id "MSTRG.111420"; transcript_id "ENST00000373201"; exon_number "30"; gene_name "PTPRT"; ref_gene_id "ENSG00000196090";
chr20	StringTie	transcript	42885842	42966419	1000	-	.	gene_id "MSTRG.111420"; transcript_id "ENST00000485499"; gene_name "PTPRT"; ref_gene_id "ENSG00000196090";
chr20	StringTie	exon	42885842	42885932	1000	-	.	gene_id "MSTRG.111420"; transcript_id "ENST00000485499"; exon_number "1"; gene_name "PTPRT"; ref_gene_id "ENSG00000196090";
chr20	StringTie	exon	42966303	42966419	1000	-	.	gene_id "MSTRG.111420"; transcript_id "ENST00000485499"; exon_number "2"; gene_name "PTPRT"; ref_gene_id "ENSG00000196090";
chr20	StringTie	transcript	42072774	42472569	1000	-	.	gene_id "MSTRG.111420"; transcript_id "ENST00000612229"; gene_name "PTPRT"; ref_gene_id "ENSG00000196090";
chr20	StringTie	exon	42072774	42080932	1000	-	.	gene_id "MSTRG.111420"; transcript_id "ENST00000612229"; exon_number "1"; gene_name "PTPRT"; ref_gene_id "ENSG00000196090";
chr20	StringTie	exon	42081882	42082017	1000	-	.	gene_id "MSTRG.111420"; transcript_id "ENST00000612229"; exon_number "2"; gene_name "PTPRT"; ref_gene_id "ENSG00000196090";
chr20	StringTie	exon	42084682	42084845	1000	-	.	gene_id "MSTRG.111420"; transcript_id "ENST00000612229"; exon_number "3"; gene_name "PTPRT"; ref_gene_id "ENSG00000196090";
chr20	StringTie	exon	42085728	42085853	1000	-	.	gene_id "MSTRG.111420"; transcript_id "ENST00000612229"; exon_number "4"; gene_name "PTPRT"; ref_gene_id "ENSG00000196090";
chr20	StringTie	exon	42098421	42098552	1000	-	.	gene_id "MSTRG.111420"; transcript_id "ENST00000612229"; exon_number "5"; gene_name "PTPRT"; ref_gene_id "ENSG00000196090";
chr20	StringTie	exon	42102124	42102297	1000	-	.	gene_id "MSTRG.111420"; transcript_id "ENST00000612229"; exon_number "6"; gene_name "PTPRT"; ref_gene_id "ENSG00000196090";
chr20	StringTie	exon	42104569	42104718	1000	-	.	gene_id "MSTRG.111420"; transcript_id "ENST00000612229"; exon_number "7"; gene_name "PTPRT"; ref_gene_id "ENSG00000196090";
chr20	StringTie	exon	42106786	42106921	1000	-	.	gene_id "MSTRG.111420"; transcript_id "ENST00000612229"; exon_number "8"; gene_name "PTPRT"; ref_gene_id "ENSG00000196090";
chr20	StringTie	exon	42110333	42110487	1000	-	.	gene_id "MSTRG.111420"; transcript_id "ENST00000612229"; exon_number "9"; gene_name "PTPRT"; ref_gene_id "ENSG00000196090";
chr20	StringTie	exon	42115199	42115315	1000	-	.	gene_id "MSTRG.111420"; transcript_id "ENST00000612229"; exon_number "10"; gene_name "PTPRT"; ref_gene_id "ENSG00000196090";
chr20	StringTie	exon	42118403	42118500	1000	-	.	gene_id "MSTRG.111420"; transcript_id "ENST00000612229"; exon_number "11"; gene_name "PTPRT"; ref_gene_id "ENSG00000196090";
chr20	StringTie	exon	42119935	42119971	1000	-	.	gene_id "MSTRG.111420"; transcript_id "ENST00000612229"; exon_number "12"; gene_name "PTPRT"; ref_gene_id "ENSG00000196090";
chr20	StringTie	exon	42128754	42128830	1000	-	.	gene_id "MSTRG.111420"; transcript_id "ENST00000612229"; exon_number "13"; gene_name "PTPRT"; ref_gene_id "ENSG00000196090";
chr20	StringTie	exon	42141915	42142002	1000	-	.	gene_id "MSTRG.111420"; transcript_id "ENST00000612229"; exon_number "14"; gene_name "PTPRT"; ref_gene_id "ENSG00000196090";
chr20	StringTie	exon	42161352	42161542	1000	-	.	gene_id "MSTRG.111420"; transcript_id "ENST00000612229"; exon_number "15"; gene_name "PTPRT"; ref_gene_id "ENSG00000196090";
chr20	StringTie	exon	42199240	42199388	1000	-	.	gene_id "MSTRG.111420"; transcript_id "ENST00000612229"; exon_number "16"; gene_name "PTPRT"; ref_gene_id "ENSG00000196090";
chr20	StringTie	exon	42236229	42236258	1000	-	.	gene_id "MSTRG.111420"; transcript_id "ENST00000612229"; exon_number "17"; gene_name "PTPRT"; ref_gene_id "ENSG00000196090";
chr20	StringTie	exon	42248687	42248822	1000	-	.	gene_id "MSTRG.111420"; transcript_id "ENST00000612229"; exon_number "18"; gene_name "PTPRT"; ref_gene_id "ENSG00000196090";
chr20	StringTie	exon	42282489	42282525	1000	-	.	gene_id "MSTRG.111420"; transcript_id "ENST00000612229"; exon_number "19"; gene_name "PTPRT"; ref_gene_id "ENSG00000196090";
chr20	StringTie	exon	42315723	42315996	1000	-	.	gene_id "MSTRG.111420"; transcript_id "ENST00000612229"; exon_number "20"; gene_name "PTPRT"; ref_gene_id "ENSG00000196090";
chr20	StringTie	exon	42350628	42350730	1000	-	.	gene_id "MSTRG.111420"; transcript_id "ENST00000612229"; exon_number "21"; gene_name "PTPRT"; ref_gene_id "ENSG00000196090";
chr20	StringTie	exon	42352084	42352285	1000	-	.	gene_id "MSTRG.111420"; transcript_id "ENST00000612229"; exon_number "22"; gene_name "PTPRT"; ref_gene_id "ENSG00000196090";
chr20	StringTie	exon	42448220	42448329	1000	-	.	gene_id "MSTRG.111420"; transcript_id "ENST00000612229"; exon_number "23"; gene_name "PTPRT"; ref_gene_id "ENSG00000196090";
chr20	StringTie	exon	42472266	42472569	1000	-	.	gene_id "MSTRG.111420"; transcript_id "ENST00000612229"; exon_number "24"; gene_name "PTPRT"; ref_gene_id "ENSG00000196090";
chr20	StringTie	transcript	42080879	43189917	1000	-	.	gene_id "MSTRG.111420"; transcript_id "ENST00000617474"; gene_name "PTPRT"; ref_gene_id "ENSG00000196090";
chr20	StringTie	exon	42080879	42080932	1000	-	.	gene_id "MSTRG.111420"; transcript_id "ENST00000617474"; exon_number "1"; gene_name "PTPRT"; ref_gene_id "ENSG00000196090";
chr20	StringTie	exon	42081882	42082017	1000	-	.	gene_id "MSTRG.111420"; transcript_id "ENST00000617474"; exon_number "2"; gene_name "PTPRT"; ref_gene_id "ENSG00000196090";
chr20	StringTie	exon	42084682	42084845	1000	-	.	gene_id "MSTRG.111420"; transcript_id "ENST00000617474"; exon_number "3"; gene_name "PTPRT"; ref_gene_id "ENSG00000196090";
chr20	StringTie	exon	42085728	42085853	1000	-	.	gene_id "MSTRG.111420"; transcript_id "ENST00000617474"; exon_number "4"; gene_name "PTPRT"; ref_gene_id "ENSG00000196090";
chr20	StringTie	exon	42098421	42098552	1000	-	.	gene_id "MSTRG.111420"; transcript_id "ENST00000617474"; exon_number "5"; gene_name "PTPRT"; ref_gene_id "ENSG00000196090";
chr20	StringTie	exon	42102124	42102297	1000	-	.	gene_id "MSTRG.111420"; transcript_id "ENST00000617474"; exon_number "6"; gene_name "PTPRT"; ref_gene_id "ENSG00000196090";
chr20	StringTie	exon	42104569	42104718	1000	-	.	gene_id "MSTRG.111420"; transcript_id "ENST00000617474"; exon_number "7"; gene_name "PTPRT"; ref_gene_id "ENSG00000196090";
chr20	StringTie	exon	42106786	42106921	1000	-	.	gene_id "MSTRG.111420"; transcript_id "ENST00000617474"; exon_number "8"; gene_name "PTPRT"; ref_gene_id "ENSG00000196090";
chr20	StringTie	exon	42110333	42110487	1000	-	.	gene_id "MSTRG.111420"; transcript_id "ENST00000617474"; exon_number "9"; gene_name "PTPRT"; ref_gene_id "ENSG00000196090";
chr20	StringTie	exon	42115199	42115315	1000	-	.	gene_id "MSTRG.111420"; transcript_id "ENST00000617474"; exon_number "10"; gene_name "PTPRT"; ref_gene_id "ENSG00000196090";
chr20	StringTie	exon	42118403	42118500	1000	-	.	gene_id "MSTRG.111420"; transcript_id "ENST00000617474"; exon_number "11"; gene_name "PTPRT"; ref_gene_id "ENSG00000196090";
chr20	StringTie	exon	42119935	42119971	1000	-	.	gene_id "MSTRG.111420"; transcript_id "ENST00000617474"; exon_number "12"; gene_name "PTPRT"; ref_gene_id "ENSG00000196090";
chr20	StringTie	exon	42128754	42128830	1000	-	.	gene_id "MSTRG.111420"; transcript_id "ENST00000617474"; exon_number "13"; gene_name "PTPRT"; ref_gene_id "ENSG00000196090";
chr20	StringTie	exon	42141915	42142002	1000	-	.	gene_id "MSTRG.111420"; transcript_id "ENST00000617474"; exon_number "14"; gene_name "PTPRT"; ref_gene_id "ENSG00000196090";
chr20	StringTie	exon	42161352	42161542	1000	-	.	gene_id "MSTRG.111420"; transcript_id "ENST00000617474"; exon_number "15"; gene_name "PTPRT"; ref_gene_id "ENSG00000196090";
chr20	StringTie	exon	42199240	42199397	1000	-	.	gene_id "MSTRG.111420"; transcript_id "ENST00000617474"; exon_number "16"; gene_name "PTPRT"; ref_gene_id "ENSG00000196090";
chr20	StringTie	exon	42236229	42236258	1000	-	.	gene_id "MSTRG.111420"; transcript_id "ENST00000617474"; exon_number "17"; gene_name "PTPRT"; ref_gene_id "ENSG00000196090";
chr20	StringTie	exon	42248687	42248822	1000	-	.	gene_id "MSTRG.111420"; transcript_id "ENST00000617474"; exon_number "18"; gene_name "PTPRT"; ref_gene_id "ENSG00000196090";
chr20	StringTie	exon	42282489	42282525	1000	-	.	gene_id "MSTRG.111420"; transcript_id "ENST00000617474"; exon_number "19"; gene_name "PTPRT"; ref_gene_id "ENSG00000196090";
chr20	StringTie	exon	42315723	42315996	1000	-	.	gene_id "MSTRG.111420"; transcript_id "ENST00000617474"; exon_number "20"; gene_name "PTPRT"; ref_gene_id "ENSG00000196090";
chr20	StringTie	exon	42350628	42350730	1000	-	.	gene_id "MSTRG.111420"; transcript_id "ENST00000617474"; exon_number "21"; gene_name "PTPRT"; ref_gene_id "ENSG00000196090";
chr20	StringTie	exon	42352084	42352285	1000	-	.	gene_id "MSTRG.111420"; transcript_id "ENST00000617474"; exon_number "22"; gene_name "PTPRT"; ref_gene_id "ENSG00000196090";
chr20	StringTie	exon	42448220	42448329	1000	-	.	gene_id "MSTRG.111420"; transcript_id "ENST00000617474"; exon_number "23"; gene_name "PTPRT"; ref_gene_id "ENSG00000196090";
chr20	StringTie	exon	42472266	42472562	1000	-	.	gene_id "MSTRG.111420"; transcript_id "ENST00000617474"; exon_number "24"; gene_name "PTPRT"; ref_gene_id "ENSG00000196090";
chr20	StringTie	exon	42677866	42678159	1000	-	.	gene_id "MSTRG.111420"; transcript_id "ENST00000617474"; exon_number "25"; gene_name "PTPRT"; ref_gene_id "ENSG00000196090";
chr20	StringTie	exon	42756462	42756636	1000	-	.	gene_id "MSTRG.111420"; transcript_id "ENST00000617474"; exon_number "26"; gene_name "PTPRT"; ref_gene_id "ENSG00000196090";
chr20	StringTie	exon	42771435	42771550	1000	-	.	gene_id "MSTRG.111420"; transcript_id "ENST00000617474"; exon_number "27"; gene_name "PTPRT"; ref_gene_id "ENSG00000196090";
chr20	StringTie	exon	42780218	42780299	1000	-	.	gene_id "MSTRG.111420"; transcript_id "ENST00000617474"; exon_number "28"; gene_name "PTPRT"; ref_gene_id "ENSG00000196090";
chr20	StringTie	exon	42791195	42791466	1000	-	.	gene_id "MSTRG.111420"; transcript_id "ENST00000617474"; exon_number "29"; gene_name "PTPRT"; ref_gene_id "ENSG00000196090";
chr20	StringTie	exon	42885807	42885932	1000	-	.	gene_id "MSTRG.111420"; transcript_id "ENST00000617474"; exon_number "30"; gene_name "PTPRT"; ref_gene_id "ENSG00000196090";
chr20	StringTie	exon	43189644	43189917	1000	-	.	gene_id "MSTRG.111420"; transcript_id "ENST00000617474"; exon_number "31"; gene_name "PTPRT"; ref_gene_id "ENSG00000196090";
chr20	StringTie	transcript	42080879	42472562	1000	-	.	gene_id "MSTRG.111420"; transcript_id "ENST00000618610"; gene_name "PTPRT"; ref_gene_id "ENSG00000196090";
chr20	StringTie	exon	42080879	42080932	1000	-	.	gene_id "MSTRG.111420"; transcript_id "ENST00000618610"; exon_number "1"; gene_name "PTPRT"; ref_gene_id "ENSG00000196090";
chr20	StringTie	exon	42081882	42082017	1000	-	.	gene_id "MSTRG.111420"; transcript_id "ENST00000618610"; exon_number "2"; gene_name "PTPRT"; ref_gene_id "ENSG00000196090";
chr20	StringTie	exon	42084682	42084845	1000	-	.	gene_id "MSTRG.111420"; transcript_id "ENST00000618610"; exon_number "3"; gene_name "PTPRT"; ref_gene_id "ENSG00000196090";
chr20	StringTie	exon	42085728	42085853	1000	-	.	gene_id "MSTRG.111420"; transcript_id "ENST00000618610"; exon_number "4"; gene_name "PTPRT"; ref_gene_id "ENSG00000196090";
chr20	StringTie	exon	42098421	42098552	1000	-	.	gene_id "MSTRG.111420"; transcript_id "ENST00000618610"; exon_number "5"; gene_name "PTPRT"; ref_gene_id "ENSG00000196090";
chr20	StringTie	exon	42102124	42102297	1000	-	.	gene_id "MSTRG.111420"; transcript_id "ENST00000618610"; exon_number "6"; gene_name "PTPRT"; ref_gene_id "ENSG00000196090";
chr20	StringTie	exon	42104569	42104718	1000	-	.	gene_id "MSTRG.111420"; transcript_id "ENST00000618610"; exon_number "7"; gene_name "PTPRT"; ref_gene_id "ENSG00000196090";
chr20	StringTie	exon	42106786	42106921	1000	-	.	gene_id "MSTRG.111420"; transcript_id "ENST00000618610"; exon_number "8"; gene_name "PTPRT"; ref_gene_id "ENSG00000196090";
chr20	StringTie	exon	42110333	42110487	1000	-	.	gene_id "MSTRG.111420"; transcript_id "ENST00000618610"; exon_number "9"; gene_name "PTPRT"; ref_gene_id "ENSG00000196090";
chr20	StringTie	exon	42115199	42115315	1000	-	.	gene_id "MSTRG.111420"; transcript_id "ENST00000618610"; exon_number "10"; gene_name "PTPRT"; ref_gene_id "ENSG00000196090";
chr20	StringTie	exon	42118403	42118500	1000	-	.	gene_id "MSTRG.111420"; transcript_id "ENST00000618610"; exon_number "11"; gene_name "PTPRT"; ref_gene_id "ENSG00000196090";
chr20	StringTie	exon	42119935	42119971	1000	-	.	gene_id "MSTRG.111420"; transcript_id "ENST00000618610"; exon_number "12"; gene_name "PTPRT"; ref_gene_id "ENSG00000196090";
chr20	StringTie	exon	42128754	42128830	1000	-	.	gene_id "MSTRG.111420"; transcript_id "ENST00000618610"; exon_number "13"; gene_name "PTPRT"; ref_gene_id "ENSG00000196090";
chr20	StringTie	exon	42141915	42142002	1000	-	.	gene_id "MSTRG.111420"; transcript_id "ENST00000618610"; exon_number "14"; gene_name "PTPRT"; ref_gene_id "ENSG00000196090";
chr20	StringTie	exon	42161352	42161542	1000	-	.	gene_id "MSTRG.111420"; transcript_id "ENST00000618610"; exon_number "15"; gene_name "PTPRT"; ref_gene_id "ENSG00000196090";
chr20	StringTie	exon	42199240	42199388	1000	-	.	gene_id "MSTRG.111420"; transcript_id "ENST00000618610"; exon_number "16"; gene_name "PTPRT"; ref_gene_id "ENSG00000196090";
chr20	StringTie	exon	42236229	42236258	1000	-	.	gene_id "MSTRG.111420"; transcript_id "ENST00000618610"; exon_number "17"; gene_name "PTPRT"; ref_gene_id "ENSG00000196090";
chr20	StringTie	exon	42248687	42248822	1000	-	.	gene_id "MSTRG.111420"; transcript_id "ENST00000618610"; exon_number "18"; gene_name "PTPRT"; ref_gene_id "ENSG00000196090";
chr20	StringTie	exon	42270397	42270453	1000	-	.	gene_id "MSTRG.111420"; transcript_id "ENST00000618610"; exon_number "19"; gene_name "PTPRT"; ref_gene_id "ENSG00000196090";
chr20	StringTie	exon	42282489	42282525	1000	-	.	gene_id "MSTRG.111420"; transcript_id "ENST00000618610"; exon_number "20"; gene_name "PTPRT"; ref_gene_id "ENSG00000196090";
chr20	StringTie	exon	42315723	42315996	1000	-	.	gene_id "MSTRG.111420"; transcript_id "ENST00000618610"; exon_number "21"; gene_name "PTPRT"; ref_gene_id "ENSG00000196090";
chr20	StringTie	exon	42350628	42350730	1000	-	.	gene_id "MSTRG.111420"; transcript_id "ENST00000618610"; exon_number "22"; gene_name "PTPRT"; ref_gene_id "ENSG00000196090";
chr20	StringTie	exon	42352084	42352285	1000	-	.	gene_id "MSTRG.111420"; transcript_id "ENST00000618610"; exon_number "23"; gene_name "PTPRT"; ref_gene_id "ENSG00000196090";
chr20	StringTie	exon	42448220	42448329	1000	-	.	gene_id "MSTRG.111420"; transcript_id "ENST00000618610"; exon_number "24"; gene_name "PTPRT"; ref_gene_id "ENSG00000196090";
chr20	StringTie	exon	42472266	42472562	1000	-	.	gene_id "MSTRG.111420"; transcript_id "ENST00000618610"; exon_number "25"; gene_name "PTPRT"; ref_gene_id "ENSG00000196090";
chr20	StringTie	transcript	42677866	42791467	1000	-	.	gene_id "MSTRG.111420"; transcript_id "ENST00000620410"; gene_name "PTPRT"; ref_gene_id "ENSG00000196090";
chr20	StringTie	exon	42677866	42678159	1000	-	.	gene_id "MSTRG.111420"; transcript_id "ENST00000620410"; exon_number "1"; gene_name "PTPRT"; ref_gene_id "ENSG00000196090";
chr20	StringTie	exon	42756462	42756636	1000	-	.	gene_id "MSTRG.111420"; transcript_id "ENST00000620410"; exon_number "2"; gene_name "PTPRT"; ref_gene_id "ENSG00000196090";
chr20	StringTie	exon	42771435	42771550	1000	-	.	gene_id "MSTRG.111420"; transcript_id "ENST00000620410"; exon_number "3"; gene_name "PTPRT"; ref_gene_id "ENSG00000196090";
chr20	StringTie	exon	42780218	42780299	1000	-	.	gene_id "MSTRG.111420"; transcript_id "ENST00000620410"; exon_number "4"; gene_name "PTPRT"; ref_gene_id "ENSG00000196090";
chr20	StringTie	exon	42791195	42791467	1000	-	.	gene_id "MSTRG.111420"; transcript_id "ENST00000620410"; exon_number "5"; gene_name "PTPRT"; ref_gene_id "ENSG00000196090";
chr20	StringTie	transcript	42030229	42050744	1000	-	.	gene_id "MSTRG.111420"; transcript_id "MSTRG.111420.1";
chr20	StringTie	exon	42030229	42032336	1000	-	.	gene_id "MSTRG.111420"; transcript_id "MSTRG.111420.1"; exon_number "1";
chr20	StringTie	exon	42043522	42045636	1000	-	.	gene_id "MSTRG.111420"; transcript_id "MSTRG.111420.1"; exon_number "2";
chr20	StringTie	exon	42047804	42047935	1000	-	.	gene_id "MSTRG.111420"; transcript_id "MSTRG.111420.1"; exon_number "3";
chr20	StringTie	exon	42050720	42050744	1000	-	.	gene_id "MSTRG.111420"; transcript_id "MSTRG.111420.1"; exon_number "4";
chr20	StringTie	transcript	42030449	42047964	1000	-	.	gene_id "MSTRG.111420"; transcript_id "MSTRG.111420.10";
chr20	StringTie	exon	42030449	42030571	1000	-	.	gene_id "MSTRG.111420"; transcript_id "MSTRG.111420.10"; exon_number "1";
chr20	StringTie	exon	42032297	42032336	1000	-	.	gene_id "MSTRG.111420"; transcript_id "MSTRG.111420.10"; exon_number "2";
chr20	StringTie	exon	42034187	42034345	1000	-	.	gene_id "MSTRG.111420"; transcript_id "MSTRG.111420.10"; exon_number "3";
chr20	StringTie	exon	42043522	42043639	1000	-	.	gene_id "MSTRG.111420"; transcript_id "MSTRG.111420.10"; exon_number "4";
chr20	StringTie	exon	42045513	42045636	1000	-	.	gene_id "MSTRG.111420"; transcript_id "MSTRG.111420.10"; exon_number "5";
chr20	StringTie	exon	42047804	42047964	1000	-	.	gene_id "MSTRG.111420"; transcript_id "MSTRG.111420.10"; exon_number "6";
chr20	StringTie	transcript	42030473	42045626	1000	-	.	gene_id "MSTRG.111420"; transcript_id "MSTRG.111420.11";
chr20	StringTie	exon	42030473	42030571	1000	-	.	gene_id "MSTRG.111420"; transcript_id "MSTRG.111420.11"; exon_number "1";
chr20	StringTie	exon	42032297	42032336	1000	-	.	gene_id "MSTRG.111420"; transcript_id "MSTRG.111420.11"; exon_number "2";
chr20	StringTie	exon	42043522	42043639	1000	-	.	gene_id "MSTRG.111420"; transcript_id "MSTRG.111420.11"; exon_number "3";
chr20	StringTie	exon	42045489	42045626	1000	-	.	gene_id "MSTRG.111420"; transcript_id "MSTRG.111420.11"; exon_number "4";
chr20	StringTie	transcript	42034251	42043632	1000	-	.	gene_id "MSTRG.111420"; transcript_id "MSTRG.111420.12";
chr20	StringTie	exon	42034251	42034341	1000	-	.	gene_id "MSTRG.111420"; transcript_id "MSTRG.111420.12"; exon_number "1";
chr20	StringTie	exon	42043522	42043632	1000	-	.	gene_id "MSTRG.111420"; transcript_id "MSTRG.111420.12"; exon_number "2";
chr20	StringTie	transcript	42072661	42163915	1000	-	.	gene_id "MSTRG.111420"; transcript_id "MSTRG.111420.13";
chr20	StringTie	exon	42072661	42076928	1000	-	.	gene_id "MSTRG.111420"; transcript_id "MSTRG.111420.13"; exon_number "1";
chr20	StringTie	exon	42081882	42082017	1000	-	.	gene_id "MSTRG.111420"; transcript_id "MSTRG.111420.13"; exon_number "2";
chr20	StringTie	exon	42084682	42084845	1000	-	.	gene_id "MSTRG.111420"; transcript_id "MSTRG.111420.13"; exon_number "3";
chr20	StringTie	exon	42085728	42085853	1000	-	.	gene_id "MSTRG.111420"; transcript_id "MSTRG.111420.13"; exon_number "4";
chr20	StringTie	exon	42098421	42098552	1000	-	.	gene_id "MSTRG.111420"; transcript_id "MSTRG.111420.13"; exon_number "5";
chr20	StringTie	exon	42102124	42102297	1000	-	.	gene_id "MSTRG.111420"; transcript_id "MSTRG.111420.13"; exon_number "6";
chr20	StringTie	exon	42104569	42104718	1000	-	.	gene_id "MSTRG.111420"; transcript_id "MSTRG.111420.13"; exon_number "7";
chr20	StringTie	exon	42106786	42106921	1000	-	.	gene_id "MSTRG.111420"; transcript_id "MSTRG.111420.13"; exon_number "8";
chr20	StringTie	exon	42110333	42110487	1000	-	.	gene_id "MSTRG.111420"; transcript_id "MSTRG.111420.13"; exon_number "9";
chr20	StringTie	exon	42115199	42115315	1000	-	.	gene_id "MSTRG.111420"; transcript_id "MSTRG.111420.13"; exon_number "10";
chr20	StringTie	exon	42118403	42118500	1000	-	.	gene_id "MSTRG.111420"; transcript_id "MSTRG.111420.13"; exon_number "11";
chr20	StringTie	exon	42119935	42119971	1000	-	.	gene_id "MSTRG.111420"; transcript_id "MSTRG.111420.13"; exon_number "12";
chr20	StringTie	exon	42128754	42128830	1000	-	.	gene_id "MSTRG.111420"; transcript_id "MSTRG.111420.13"; exon_number "13";
chr20	StringTie	exon	42141915	42142002	1000	-	.	gene_id "MSTRG.111420"; transcript_id "MSTRG.111420.13"; exon_number "14";
chr20	StringTie	exon	42161352	42161539	1000	-	.	gene_id "MSTRG.111420"; transcript_id "MSTRG.111420.13"; exon_number "15";
chr20	StringTie	exon	42163877	42163915	1000	-	.	gene_id "MSTRG.111420"; transcript_id "MSTRG.111420.13"; exon_number "16";
chr20	StringTie	transcript	42072661	42161542	1000	-	.	gene_id "MSTRG.111420"; transcript_id "MSTRG.111420.14";
chr20	StringTie	exon	42072661	42080932	1000	-	.	gene_id "MSTRG.111420"; transcript_id "MSTRG.111420.14"; exon_number "1";
chr20	StringTie	exon	42081882	42082017	1000	-	.	gene_id "MSTRG.111420"; transcript_id "MSTRG.111420.14"; exon_number "2";
chr20	StringTie	exon	42084682	42084845	1000	-	.	gene_id "MSTRG.111420"; transcript_id "MSTRG.111420.14"; exon_number "3";
chr20	StringTie	exon	42085728	42085853	1000	-	.	gene_id "MSTRG.111420"; transcript_id "MSTRG.111420.14"; exon_number "4";
chr20	StringTie	exon	42098421	42098552	1000	-	.	gene_id "MSTRG.111420"; transcript_id "MSTRG.111420.14"; exon_number "5";
chr20	StringTie	exon	42102124	42102297	1000	-	.	gene_id "MSTRG.111420"; transcript_id "MSTRG.111420.14"; exon_number "6";
chr20	StringTie	exon	42104569	42104718	1000	-	.	gene_id "MSTRG.111420"; transcript_id "MSTRG.111420.14"; exon_number "7";
chr20	StringTie	exon	42106786	42106921	1000	-	.	gene_id "MSTRG.111420"; transcript_id "MSTRG.111420.14"; exon_number "8";
chr20	StringTie	exon	42110333	42110483	1000	-	.	gene_id "MSTRG.111420"; transcript_id "MSTRG.111420.14"; exon_number "9";
chr20	StringTie	exon	42115199	42115315	1000	-	.	gene_id "MSTRG.111420"; transcript_id "MSTRG.111420.14"; exon_number "10";
chr20	StringTie	exon	42118403	42118500	1000	-	.	gene_id "MSTRG.111420"; transcript_id "MSTRG.111420.14"; exon_number "11";
chr20	StringTie	exon	42119935	42119971	1000	-	.	gene_id "MSTRG.111420"; transcript_id "MSTRG.111420.14"; exon_number "12";
chr20	StringTie	exon	42128754	42128830	1000	-	.	gene_id "MSTRG.111420"; transcript_id "MSTRG.111420.14"; exon_number "13";
chr20	StringTie	exon	42141482	42141604	1000	-	.	gene_id "MSTRG.111420"; transcript_id "MSTRG.111420.14"; exon_number "14";
chr20	StringTie	exon	42141915	42142002	1000	-	.	gene_id "MSTRG.111420"; transcript_id "MSTRG.111420.14"; exon_number "15";
chr20	StringTie	exon	42161352	42161542	1000	-	.	gene_id "MSTRG.111420"; transcript_id "MSTRG.111420.14"; exon_number "16";
chr20	StringTie	transcript	42072673	42168050	1000	-	.	gene_id "MSTRG.111420"; transcript_id "MSTRG.111420.15";
chr20	StringTie	exon	42072673	42076928	1000	-	.	gene_id "MSTRG.111420"; transcript_id "MSTRG.111420.15"; exon_number "1";
chr20	StringTie	exon	42081882	42082017	1000	-	.	gene_id "MSTRG.111420"; transcript_id "MSTRG.111420.15"; exon_number "2";
chr20	StringTie	exon	42084682	42084845	1000	-	.	gene_id "MSTRG.111420"; transcript_id "MSTRG.111420.15"; exon_number "3";
chr20	StringTie	exon	42085728	42085853	1000	-	.	gene_id "MSTRG.111420"; transcript_id "MSTRG.111420.15"; exon_number "4";
chr20	StringTie	exon	42098421	42098552	1000	-	.	gene_id "MSTRG.111420"; transcript_id "MSTRG.111420.15"; exon_number "5";
chr20	StringTie	exon	42102124	42102297	1000	-	.	gene_id "MSTRG.111420"; transcript_id "MSTRG.111420.15"; exon_number "6";
chr20	StringTie	exon	42104569	42104718	1000	-	.	gene_id "MSTRG.111420"; transcript_id "MSTRG.111420.15"; exon_number "7";
chr20	StringTie	exon	42106786	42106921	1000	-	.	gene_id "MSTRG.111420"; transcript_id "MSTRG.111420.15"; exon_number "8";
chr20	StringTie	exon	42110333	42110487	1000	-	.	gene_id "MSTRG.111420"; transcript_id "MSTRG.111420.15"; exon_number "9";
chr20	StringTie	exon	42115199	42115315	1000	-	.	gene_id "MSTRG.111420"; transcript_id "MSTRG.111420.15"; exon_number "10";
chr20	StringTie	exon	42116039	42116098	1000	-	.	gene_id "MSTRG.111420"; transcript_id "MSTRG.111420.15"; exon_number "11";
chr20	StringTie	exon	42118403	42118500	1000	-	.	gene_id "MSTRG.111420"; transcript_id "MSTRG.111420.15"; exon_number "12";
chr20	StringTie	exon	42119935	42119971	1000	-	.	gene_id "MSTRG.111420"; transcript_id "MSTRG.111420.15"; exon_number "13";
chr20	StringTie	exon	42128754	42128830	1000	-	.	gene_id "MSTRG.111420"; transcript_id "MSTRG.111420.15"; exon_number "14";
chr20	StringTie	exon	42141915	42142002	1000	-	.	gene_id "MSTRG.111420"; transcript_id "MSTRG.111420.15"; exon_number "15";
chr20	StringTie	exon	42161352	42161542	1000	-	.	gene_id "MSTRG.111420"; transcript_id "MSTRG.111420.15"; exon_number "16";
chr20	StringTie	exon	42167522	42168050	1000	-	.	gene_id "MSTRG.111420"; transcript_id "MSTRG.111420.15"; exon_number "17";
chr20	StringTie	transcript	42072683	42161612	1000	-	.	gene_id "MSTRG.111420"; transcript_id "MSTRG.111420.16";
chr20	StringTie	exon	42072683	42076928	1000	-	.	gene_id "MSTRG.111420"; transcript_id "MSTRG.111420.16"; exon_number "1";
chr20	StringTie	exon	42081882	42082017	1000	-	.	gene_id "MSTRG.111420"; transcript_id "MSTRG.111420.16"; exon_number "2";
chr20	StringTie	exon	42084682	42084845	1000	-	.	gene_id "MSTRG.111420"; transcript_id "MSTRG.111420.16"; exon_number "3";
chr20	StringTie	exon	42085728	42085853	1000	-	.	gene_id "MSTRG.111420"; transcript_id "MSTRG.111420.16"; exon_number "4";
chr20	StringTie	exon	42098421	42098552	1000	-	.	gene_id "MSTRG.111420"; transcript_id "MSTRG.111420.16"; exon_number "5";
chr20	StringTie	exon	42102124	42102297	1000	-	.	gene_id "MSTRG.111420"; transcript_id "MSTRG.111420.16"; exon_number "6";
chr20	StringTie	exon	42104569	42104718	1000	-	.	gene_id "MSTRG.111420"; transcript_id "MSTRG.111420.16"; exon_number "7";
chr20	StringTie	exon	42106786	42106921	1000	-	.	gene_id "MSTRG.111420"; transcript_id "MSTRG.111420.16"; exon_number "8";
chr20	StringTie	exon	42110333	42110487	1000	-	.	gene_id "MSTRG.111420"; transcript_id "MSTRG.111420.16"; exon_number "9";
chr20	StringTie	exon	42115199	42115315	1000	-	.	gene_id "MSTRG.111420"; transcript_id "MSTRG.111420.16"; exon_number "10";
chr20	StringTie	exon	42118403	42118500	1000	-	.	gene_id "MSTRG.111420"; transcript_id "MSTRG.111420.16"; exon_number "11";
chr20	StringTie	exon	42119935	42119971	1000	-	.	gene_id "MSTRG.111420"; transcript_id "MSTRG.111420.16"; exon_number "12";
chr20	StringTie	exon	42128754	42128830	1000	-	.	gene_id "MSTRG.111420"; transcript_id "MSTRG.111420.16"; exon_number "13";
chr20	StringTie	exon	42141482	42141604	1000	-	.	gene_id "MSTRG.111420"; transcript_id "MSTRG.111420.16"; exon_number "14";
chr20	StringTie	exon	42141915	42142002	1000	-	.	gene_id "MSTRG.111420"; transcript_id "MSTRG.111420.16"; exon_number "15";
chr20	StringTie	exon	42161352	42161612	1000	-	.	gene_id "MSTRG.111420"; transcript_id "MSTRG.111420.16"; exon_number "16";
chr20	StringTie	transcript	42072710	42161647	1000	-	.	gene_id "MSTRG.111420"; transcript_id "MSTRG.111420.17";
chr20	StringTie	exon	42072710	42080932	1000	-	.	gene_id "MSTRG.111420"; transcript_id "MSTRG.111420.17"; exon_number "1";
chr20	StringTie	exon	42081882	42082017	1000	-	.	gene_id "MSTRG.111420"; transcript_id "MSTRG.111420.17"; exon_number "2";
chr20	StringTie	exon	42084682	42084845	1000	-	.	gene_id "MSTRG.111420"; transcript_id "MSTRG.111420.17"; exon_number "3";
chr20	StringTie	exon	42085728	42085853	1000	-	.	gene_id "MSTRG.111420"; transcript_id "MSTRG.111420.17"; exon_number "4";
chr20	StringTie	exon	42098421	42098552	1000	-	.	gene_id "MSTRG.111420"; transcript_id "MSTRG.111420.17"; exon_number "5";
chr20	StringTie	exon	42102124	42102297	1000	-	.	gene_id "MSTRG.111420"; transcript_id "MSTRG.111420.17"; exon_number "6";
chr20	StringTie	exon	42104569	42104718	1000	-	.	gene_id "MSTRG.111420"; transcript_id "MSTRG.111420.17"; exon_number "7";
chr20	StringTie	exon	42106786	42106921	1000	-	.	gene_id "MSTRG.111420"; transcript_id "MSTRG.111420.17"; exon_number "8";
chr20	StringTie	exon	42110333	42110487	1000	-	.	gene_id "MSTRG.111420"; transcript_id "MSTRG.111420.17"; exon_number "9";
chr20	StringTie	exon	42115199	42115315	1000	-	.	gene_id "MSTRG.111420"; transcript_id "MSTRG.111420.17"; exon_number "10";
chr20	StringTie	exon	42116039	42116098	1000	-	.	gene_id "MSTRG.111420"; transcript_id "MSTRG.111420.17"; exon_number "11";
chr20	StringTie	exon	42118403	42118500	1000	-	.	gene_id "MSTRG.111420"; transcript_id "MSTRG.111420.17"; exon_number "12";
chr20	StringTie	exon	42119935	42119971	1000	-	.	gene_id "MSTRG.111420"; transcript_id "MSTRG.111420.17"; exon_number "13";
chr20	StringTie	exon	42128754	42128830	1000	-	.	gene_id "MSTRG.111420"; transcript_id "MSTRG.111420.17"; exon_number "14";
chr20	StringTie	exon	42141482	42141604	1000	-	.	gene_id "MSTRG.111420"; transcript_id "MSTRG.111420.17"; exon_number "15";
chr20	StringTie	exon	42141915	42142002	1000	-	.	gene_id "MSTRG.111420"; transcript_id "MSTRG.111420.17"; exon_number "16";
chr20	StringTie	exon	42161352	42161647	1000	-	.	gene_id "MSTRG.111420"; transcript_id "MSTRG.111420.17"; exon_number "17";
chr20	StringTie	transcript	42072715	42161634	1000	-	.	gene_id "MSTRG.111420"; transcript_id "MSTRG.111420.18";
chr20	StringTie	exon	42072715	42080932	1000	-	.	gene_id "MSTRG.111420"; transcript_id "MSTRG.111420.18"; exon_number "1";
chr20	StringTie	exon	42081882	42082017	1000	-	.	gene_id "MSTRG.111420"; transcript_id "MSTRG.111420.18"; exon_number "2";
chr20	StringTie	exon	42084682	42084845	1000	-	.	gene_id "MSTRG.111420"; transcript_id "MSTRG.111420.18"; exon_number "3";
chr20	StringTie	exon	42085728	42085853	1000	-	.	gene_id "MSTRG.111420"; transcript_id "MSTRG.111420.18"; exon_number "4";
chr20	StringTie	exon	42098421	42098552	1000	-	.	gene_id "MSTRG.111420"; transcript_id "MSTRG.111420.18"; exon_number "5";
chr20	StringTie	exon	42102124	42102297	1000	-	.	gene_id "MSTRG.111420"; transcript_id "MSTRG.111420.18"; exon_number "6";
chr20	StringTie	exon	42104569	42104718	1000	-	.	gene_id "MSTRG.111420"; transcript_id "MSTRG.111420.18"; exon_number "7";
chr20	StringTie	exon	42106786	42106921	1000	-	.	gene_id "MSTRG.111420"; transcript_id "MSTRG.111420.18"; exon_number "8";
chr20	StringTie	exon	42110333	42110487	1000	-	.	gene_id "MSTRG.111420"; transcript_id "MSTRG.111420.18"; exon_number "9";
chr20	StringTie	exon	42115199	42115315	1000	-	.	gene_id "MSTRG.111420"; transcript_id "MSTRG.111420.18"; exon_number "10";
chr20	StringTie	exon	42118403	42118500	1000	-	.	gene_id "MSTRG.111420"; transcript_id "MSTRG.111420.18"; exon_number "11";
chr20	StringTie	exon	42119935	42119971	1000	-	.	gene_id "MSTRG.111420"; transcript_id "MSTRG.111420.18"; exon_number "12";
chr20	StringTie	exon	42128754	42128830	1000	-	.	gene_id "MSTRG.111420"; transcript_id "MSTRG.111420.18"; exon_number "13";
chr20	StringTie	exon	42141482	42141604	1000	-	.	gene_id "MSTRG.111420"; transcript_id "MSTRG.111420.18"; exon_number "14";
chr20	StringTie	exon	42141915	42142002	1000	-	.	gene_id "MSTRG.111420"; transcript_id "MSTRG.111420.18"; exon_number "15";
chr20	StringTie	exon	42161352	42161634	1000	-	.	gene_id "MSTRG.111420"; transcript_id "MSTRG.111420.18"; exon_number "16";
chr20	StringTie	transcript	42072730	42161644	1000	-	.	gene_id "MSTRG.111420"; transcript_id "MSTRG.111420.19";
chr20	StringTie	exon	42072730	42076928	1000	-	.	gene_id "MSTRG.111420"; transcript_id "MSTRG.111420.19"; exon_number "1";
chr20	StringTie	exon	42081882	42082017	1000	-	.	gene_id "MSTRG.111420"; transcript_id "MSTRG.111420.19"; exon_number "2";
chr20	StringTie	exon	42084682	42084845	1000	-	.	gene_id "MSTRG.111420"; transcript_id "MSTRG.111420.19"; exon_number "3";
chr20	StringTie	exon	42085728	42085853	1000	-	.	gene_id "MSTRG.111420"; transcript_id "MSTRG.111420.19"; exon_number "4";
chr20	StringTie	exon	42098421	42098552	1000	-	.	gene_id "MSTRG.111420"; transcript_id "MSTRG.111420.19"; exon_number "5";
chr20	StringTie	exon	42102124	42102297	1000	-	.	gene_id "MSTRG.111420"; transcript_id "MSTRG.111420.19"; exon_number "6";
chr20	StringTie	exon	42104569	42104718	1000	-	.	gene_id "MSTRG.111420"; transcript_id "MSTRG.111420.19"; exon_number "7";
chr20	StringTie	exon	42106786	42106921	1000	-	.	gene_id "MSTRG.111420"; transcript_id "MSTRG.111420.19"; exon_number "8";
chr20	StringTie	exon	42110333	42110487	1000	-	.	gene_id "MSTRG.111420"; transcript_id "MSTRG.111420.19"; exon_number "9";
chr20	StringTie	exon	42115199	42115315	1000	-	.	gene_id "MSTRG.111420"; transcript_id "MSTRG.111420.19"; exon_number "10";
chr20	StringTie	exon	42116039	42116098	1000	-	.	gene_id "MSTRG.111420"; transcript_id "MSTRG.111420.19"; exon_number "11";
chr20	StringTie	exon	42118403	42118500	1000	-	.	gene_id "MSTRG.111420"; transcript_id "MSTRG.111420.19"; exon_number "12";
chr20	StringTie	exon	42119935	42119971	1000	-	.	gene_id "MSTRG.111420"; transcript_id "MSTRG.111420.19"; exon_number "13";
chr20	StringTie	exon	42128754	42128830	1000	-	.	gene_id "MSTRG.111420"; transcript_id "MSTRG.111420.19"; exon_number "14";
chr20	StringTie	exon	42141482	42141604	1000	-	.	gene_id "MSTRG.111420"; transcript_id "MSTRG.111420.19"; exon_number "15";
chr20	StringTie	exon	42141915	42142002	1000	-	.	gene_id "MSTRG.111420"; transcript_id "MSTRG.111420.19"; exon_number "16";
chr20	StringTie	exon	42161352	42161644	1000	-	.	gene_id "MSTRG.111420"; transcript_id "MSTRG.111420.19"; exon_number "17";
chr20	StringTie	transcript	42030229	42053009	1000	-	.	gene_id "MSTRG.111420"; transcript_id "MSTRG.111420.2";
chr20	StringTie	exon	42030229	42032336	1000	-	.	gene_id "MSTRG.111420"; transcript_id "MSTRG.111420.2"; exon_number "1";
chr20	StringTie	exon	42043522	42043639	1000	-	.	gene_id "MSTRG.111420"; transcript_id "MSTRG.111420.2"; exon_number "2";
chr20	StringTie	exon	42045489	42045636	1000	-	.	gene_id "MSTRG.111420"; transcript_id "MSTRG.111420.2"; exon_number "3";
chr20	StringTie	exon	42047804	42047935	1000	-	.	gene_id "MSTRG.111420"; transcript_id "MSTRG.111420.2"; exon_number "4";
chr20	StringTie	exon	42052701	42053009	1000	-	.	gene_id "MSTRG.111420"; transcript_id "MSTRG.111420.2"; exon_number "5";
chr20	StringTie	transcript	42072730	42161543	1000	-	.	gene_id "MSTRG.111420"; transcript_id "MSTRG.111420.20";
chr20	StringTie	exon	42072730	42076928	1000	-	.	gene_id "MSTRG.111420"; transcript_id "MSTRG.111420.20"; exon_number "1";
chr20	StringTie	exon	42081882	42082017	1000	-	.	gene_id "MSTRG.111420"; transcript_id "MSTRG.111420.20"; exon_number "2";
chr20	StringTie	exon	42084682	42084845	1000	-	.	gene_id "MSTRG.111420"; transcript_id "MSTRG.111420.20"; exon_number "3";
chr20	StringTie	exon	42085728	42085841	1000	-	.	gene_id "MSTRG.111420"; transcript_id "MSTRG.111420.20"; exon_number "4";
chr20	StringTie	exon	42098421	42098552	1000	-	.	gene_id "MSTRG.111420"; transcript_id "MSTRG.111420.20"; exon_number "5";
chr20	StringTie	exon	42102124	42102297	1000	-	.	gene_id "MSTRG.111420"; transcript_id "MSTRG.111420.20"; exon_number "6";
chr20	StringTie	exon	42104569	42104718	1000	-	.	gene_id "MSTRG.111420"; transcript_id "MSTRG.111420.20"; exon_number "7";
chr20	StringTie	exon	42106786	42106921	1000	-	.	gene_id "MSTRG.111420"; transcript_id "MSTRG.111420.20"; exon_number "8";
chr20	StringTie	exon	42110333	42110487	1000	-	.	gene_id "MSTRG.111420"; transcript_id "MSTRG.111420.20"; exon_number "9";
chr20	StringTie	exon	42115199	42115315	1000	-	.	gene_id "MSTRG.111420"; transcript_id "MSTRG.111420.20"; exon_number "10";
chr20	StringTie	exon	42118403	42118500	1000	-	.	gene_id "MSTRG.111420"; transcript_id "MSTRG.111420.20"; exon_number "11";
chr20	StringTie	exon	42119935	42119971	1000	-	.	gene_id "MSTRG.111420"; transcript_id "MSTRG.111420.20"; exon_number "12";
chr20	StringTie	exon	42128754	42128830	1000	-	.	gene_id "MSTRG.111420"; transcript_id "MSTRG.111420.20"; exon_number "13";
chr20	StringTie	exon	42141482	42141604	1000	-	.	gene_id "MSTRG.111420"; transcript_id "MSTRG.111420.20"; exon_number "14";
chr20	StringTie	exon	42141915	42142002	1000	-	.	gene_id "MSTRG.111420"; transcript_id "MSTRG.111420.20"; exon_number "15";
chr20	StringTie	exon	42161352	42161543	1000	-	.	gene_id "MSTRG.111420"; transcript_id "MSTRG.111420.20"; exon_number "16";
chr20	StringTie	transcript	42072730	42161542	1000	-	.	gene_id "MSTRG.111420"; transcript_id "MSTRG.111420.21";
chr20	StringTie	exon	42072730	42080932	1000	-	.	gene_id "MSTRG.111420"; transcript_id "MSTRG.111420.21"; exon_number "1";
chr20	StringTie	exon	42081882	42082017	1000	-	.	gene_id "MSTRG.111420"; transcript_id "MSTRG.111420.21"; exon_number "2";
chr20	StringTie	exon	42084682	42084845	1000	-	.	gene_id "MSTRG.111420"; transcript_id "MSTRG.111420.21"; exon_number "3";
chr20	StringTie	exon	42085728	42085841	1000	-	.	gene_id "MSTRG.111420"; transcript_id "MSTRG.111420.21"; exon_number "4";
chr20	StringTie	exon	42098421	42098552	1000	-	.	gene_id "MSTRG.111420"; transcript_id "MSTRG.111420.21"; exon_number "5";
chr20	StringTie	exon	42102124	42102297	1000	-	.	gene_id "MSTRG.111420"; transcript_id "MSTRG.111420.21"; exon_number "6";
chr20	StringTie	exon	42104569	42104718	1000	-	.	gene_id "MSTRG.111420"; transcript_id "MSTRG.111420.21"; exon_number "7";
chr20	StringTie	exon	42106786	42106921	1000	-	.	gene_id "MSTRG.111420"; transcript_id "MSTRG.111420.21"; exon_number "8";
chr20	StringTie	exon	42110333	42110487	1000	-	.	gene_id "MSTRG.111420"; transcript_id "MSTRG.111420.21"; exon_number "9";
chr20	StringTie	exon	42115199	42115315	1000	-	.	gene_id "MSTRG.111420"; transcript_id "MSTRG.111420.21"; exon_number "10";
chr20	StringTie	exon	42118403	42118500	1000	-	.	gene_id "MSTRG.111420"; transcript_id "MSTRG.111420.21"; exon_number "11";
chr20	StringTie	exon	42119935	42119971	1000	-	.	gene_id "MSTRG.111420"; transcript_id "MSTRG.111420.21"; exon_number "12";
chr20	StringTie	exon	42128754	42128830	1000	-	.	gene_id "MSTRG.111420"; transcript_id "MSTRG.111420.21"; exon_number "13";
chr20	StringTie	exon	42141482	42141604	1000	-	.	gene_id "MSTRG.111420"; transcript_id "MSTRG.111420.21"; exon_number "14";
chr20	StringTie	exon	42141915	42142002	1000	-	.	gene_id "MSTRG.111420"; transcript_id "MSTRG.111420.21"; exon_number "15";
chr20	StringTie	exon	42161352	42161542	1000	-	.	gene_id "MSTRG.111420"; transcript_id "MSTRG.111420.21"; exon_number "16";
chr20	StringTie	transcript	42072754	42163924	1000	-	.	gene_id "MSTRG.111420"; transcript_id "MSTRG.111420.28";
chr20	StringTie	exon	42072754	42080932	1000	-	.	gene_id "MSTRG.111420"; transcript_id "MSTRG.111420.28"; exon_number "1";
chr20	StringTie	exon	42081882	42082017	1000	-	.	gene_id "MSTRG.111420"; transcript_id "MSTRG.111420.28"; exon_number "2";
chr20	StringTie	exon	42084682	42084845	1000	-	.	gene_id "MSTRG.111420"; transcript_id "MSTRG.111420.28"; exon_number "3";
chr20	StringTie	exon	42085728	42085853	1000	-	.	gene_id "MSTRG.111420"; transcript_id "MSTRG.111420.28"; exon_number "4";
chr20	StringTie	exon	42098421	42098552	1000	-	.	gene_id "MSTRG.111420"; transcript_id "MSTRG.111420.28"; exon_number "5";
chr20	StringTie	exon	42102124	42102297	1000	-	.	gene_id "MSTRG.111420"; transcript_id "MSTRG.111420.28"; exon_number "6";
chr20	StringTie	exon	42104569	42104718	1000	-	.	gene_id "MSTRG.111420"; transcript_id "MSTRG.111420.28"; exon_number "7";
chr20	StringTie	exon	42106786	42106921	1000	-	.	gene_id "MSTRG.111420"; transcript_id "MSTRG.111420.28"; exon_number "8";
chr20	StringTie	exon	42110333	42110487	1000	-	.	gene_id "MSTRG.111420"; transcript_id "MSTRG.111420.28"; exon_number "9";
chr20	StringTie	exon	42115199	42115315	1000	-	.	gene_id "MSTRG.111420"; transcript_id "MSTRG.111420.28"; exon_number "10";
chr20	StringTie	exon	42116039	42116098	1000	-	.	gene_id "MSTRG.111420"; transcript_id "MSTRG.111420.28"; exon_number "11";
chr20	StringTie	exon	42118403	42118500	1000	-	.	gene_id "MSTRG.111420"; transcript_id "MSTRG.111420.28"; exon_number "12";
chr20	StringTie	exon	42119935	42119971	1000	-	.	gene_id "MSTRG.111420"; transcript_id "MSTRG.111420.28"; exon_number "13";
chr20	StringTie	exon	42128754	42128830	1000	-	.	gene_id "MSTRG.111420"; transcript_id "MSTRG.111420.28"; exon_number "14";
chr20	StringTie	exon	42141915	42142002	1000	-	.	gene_id "MSTRG.111420"; transcript_id "MSTRG.111420.28"; exon_number "15";
chr20	StringTie	exon	42161352	42161539	1000	-	.	gene_id "MSTRG.111420"; transcript_id "MSTRG.111420.28"; exon_number "16";
chr20	StringTie	exon	42163877	42163924	1000	-	.	gene_id "MSTRG.111420"; transcript_id "MSTRG.111420.28"; exon_number "17";
chr20	StringTie	transcript	42072754	42161542	1000	-	.	gene_id "MSTRG.111420"; transcript_id "MSTRG.111420.29";
chr20	StringTie	exon	42072754	42073269	1000	-	.	gene_id "MSTRG.111420"; transcript_id "MSTRG.111420.29"; exon_number "1";
chr20	StringTie	exon	42076858	42076928	1000	-	.	gene_id "MSTRG.111420"; transcript_id "MSTRG.111420.29"; exon_number "2";
chr20	StringTie	exon	42081882	42082017	1000	-	.	gene_id "MSTRG.111420"; transcript_id "MSTRG.111420.29"; exon_number "3";
chr20	StringTie	exon	42084682	42084845	1000	-	.	gene_id "MSTRG.111420"; transcript_id "MSTRG.111420.29"; exon_number "4";
chr20	StringTie	exon	42085728	42085853	1000	-	.	gene_id "MSTRG.111420"; transcript_id "MSTRG.111420.29"; exon_number "5";
chr20	StringTie	exon	42098421	42098552	1000	-	.	gene_id "MSTRG.111420"; transcript_id "MSTRG.111420.29"; exon_number "6";
chr20	StringTie	exon	42102124	42102297	1000	-	.	gene_id "MSTRG.111420"; transcript_id "MSTRG.111420.29"; exon_number "7";
chr20	StringTie	exon	42104569	42104718	1000	-	.	gene_id "MSTRG.111420"; transcript_id "MSTRG.111420.29"; exon_number "8";
chr20	StringTie	exon	42106786	42106921	1000	-	.	gene_id "MSTRG.111420"; transcript_id "MSTRG.111420.29"; exon_number "9";
chr20	StringTie	exon	42110333	42110487	1000	-	.	gene_id "MSTRG.111420"; transcript_id "MSTRG.111420.29"; exon_number "10";
chr20	StringTie	exon	42115199	42115315	1000	-	.	gene_id "MSTRG.111420"; transcript_id "MSTRG.111420.29"; exon_number "11";
chr20	StringTie	exon	42118403	42118500	1000	-	.	gene_id "MSTRG.111420"; transcript_id "MSTRG.111420.29"; exon_number "12";
chr20	StringTie	exon	42119935	42119971	1000	-	.	gene_id "MSTRG.111420"; transcript_id "MSTRG.111420.29"; exon_number "13";
chr20	StringTie	exon	42128754	42128830	1000	-	.	gene_id "MSTRG.111420"; transcript_id "MSTRG.111420.29"; exon_number "14";
chr20	StringTie	exon	42141915	42142002	1000	-	.	gene_id "MSTRG.111420"; transcript_id "MSTRG.111420.29"; exon_number "15";
chr20	StringTie	exon	42161352	42161542	1000	-	.	gene_id "MSTRG.111420"; transcript_id "MSTRG.111420.29"; exon_number "16";
chr20	StringTie	transcript	42030295	42048233	1000	-	.	gene_id "MSTRG.111420"; transcript_id "MSTRG.111420.3";
chr20	StringTie	exon	42030295	42032336	1000	-	.	gene_id "MSTRG.111420"; transcript_id "MSTRG.111420.3"; exon_number "1";
chr20	StringTie	exon	42034187	42034345	1000	-	.	gene_id "MSTRG.111420"; transcript_id "MSTRG.111420.3"; exon_number "2";
chr20	StringTie	exon	42043522	42043639	1000	-	.	gene_id "MSTRG.111420"; transcript_id "MSTRG.111420.3"; exon_number "3";
chr20	StringTie	exon	42045489	42045636	1000	-	.	gene_id "MSTRG.111420"; transcript_id "MSTRG.111420.3"; exon_number "4";
chr20	StringTie	exon	42047804	42048233	1000	-	.	gene_id "MSTRG.111420"; transcript_id "MSTRG.111420.3"; exon_number "5";
chr20	StringTie	transcript	42072754	42161542	1000	-	.	gene_id "MSTRG.111420"; transcript_id "MSTRG.111420.30";
chr20	StringTie	exon	42072754	42080926	1000	-	.	gene_id "MSTRG.111420"; transcript_id "MSTRG.111420.30"; exon_number "1";
chr20	StringTie	exon	42081882	42082017	1000	-	.	gene_id "MSTRG.111420"; transcript_id "MSTRG.111420.30"; exon_number "2";
chr20	StringTie	exon	42084682	42084845	1000	-	.	gene_id "MSTRG.111420"; transcript_id "MSTRG.111420.30"; exon_number "3";
chr20	StringTie	exon	42085728	42085853	1000	-	.	gene_id "MSTRG.111420"; transcript_id "MSTRG.111420.30"; exon_number "4";
chr20	StringTie	exon	42098421	42098552	1000	-	.	gene_id "MSTRG.111420"; transcript_id "MSTRG.111420.30"; exon_number "5";
chr20	StringTie	exon	42102124	42102297	1000	-	.	gene_id "MSTRG.111420"; transcript_id "MSTRG.111420.30"; exon_number "6";
chr20	StringTie	exon	42104569	42104718	1000	-	.	gene_id "MSTRG.111420"; transcript_id "MSTRG.111420.30"; exon_number "7";
chr20	StringTie	exon	42106786	42106921	1000	-	.	gene_id "MSTRG.111420"; transcript_id "MSTRG.111420.30"; exon_number "8";
chr20	StringTie	exon	42110333	42110487	1000	-	.	gene_id "MSTRG.111420"; transcript_id "MSTRG.111420.30"; exon_number "9";
chr20	StringTie	exon	42115199	42115315	1000	-	.	gene_id "MSTRG.111420"; transcript_id "MSTRG.111420.30"; exon_number "10";
chr20	StringTie	exon	42118403	42118500	1000	-	.	gene_id "MSTRG.111420"; transcript_id "MSTRG.111420.30"; exon_number "11";
chr20	StringTie	exon	42119935	42119971	1000	-	.	gene_id "MSTRG.111420"; transcript_id "MSTRG.111420.30"; exon_number "12";
chr20	StringTie	exon	42128754	42128830	1000	-	.	gene_id "MSTRG.111420"; transcript_id "MSTRG.111420.30"; exon_number "13";
chr20	StringTie	exon	42141915	42142002	1000	-	.	gene_id "MSTRG.111420"; transcript_id "MSTRG.111420.30"; exon_number "14";
chr20	StringTie	exon	42161352	42161542	1000	-	.	gene_id "MSTRG.111420"; transcript_id "MSTRG.111420.30"; exon_number "15";
chr20	StringTie	transcript	42072756	42161534	1000	-	.	gene_id "MSTRG.111420"; transcript_id "MSTRG.111420.31";
chr20	StringTie	exon	42072756	42080932	1000	-	.	gene_id "MSTRG.111420"; transcript_id "MSTRG.111420.31"; exon_number "1";
chr20	StringTie	exon	42081882	42082017	1000	-	.	gene_id "MSTRG.111420"; transcript_id "MSTRG.111420.31"; exon_number "2";
chr20	StringTie	exon	42084682	42084845	1000	-	.	gene_id "MSTRG.111420"; transcript_id "MSTRG.111420.31"; exon_number "3";
chr20	StringTie	exon	42085728	42085841	1000	-	.	gene_id "MSTRG.111420"; transcript_id "MSTRG.111420.31"; exon_number "4";
chr20	StringTie	exon	42098421	42098552	1000	-	.	gene_id "MSTRG.111420"; transcript_id "MSTRG.111420.31"; exon_number "5";
chr20	StringTie	exon	42102124	42102297	1000	-	.	gene_id "MSTRG.111420"; transcript_id "MSTRG.111420.31"; exon_number "6";
chr20	StringTie	exon	42104569	42104718	1000	-	.	gene_id "MSTRG.111420"; transcript_id "MSTRG.111420.31"; exon_number "7";
chr20	StringTie	exon	42106786	42106921	1000	-	.	gene_id "MSTRG.111420"; transcript_id "MSTRG.111420.31"; exon_number "8";
chr20	StringTie	exon	42110333	42110487	1000	-	.	gene_id "MSTRG.111420"; transcript_id "MSTRG.111420.31"; exon_number "9";
chr20	StringTie	exon	42115199	42115315	1000	-	.	gene_id "MSTRG.111420"; transcript_id "MSTRG.111420.31"; exon_number "10";
chr20	StringTie	exon	42116039	42116098	1000	-	.	gene_id "MSTRG.111420"; transcript_id "MSTRG.111420.31"; exon_number "11";
chr20	StringTie	exon	42118403	42118500	1000	-	.	gene_id "MSTRG.111420"; transcript_id "MSTRG.111420.31"; exon_number "12";
chr20	StringTie	exon	42119935	42119971	1000	-	.	gene_id "MSTRG.111420"; transcript_id "MSTRG.111420.31"; exon_number "13";
chr20	StringTie	exon	42128754	42128830	1000	-	.	gene_id "MSTRG.111420"; transcript_id "MSTRG.111420.31"; exon_number "14";
chr20	StringTie	exon	42141915	42142002	1000	-	.	gene_id "MSTRG.111420"; transcript_id "MSTRG.111420.31"; exon_number "15";
chr20	StringTie	exon	42161352	42161534	1000	-	.	gene_id "MSTRG.111420"; transcript_id "MSTRG.111420.31"; exon_number "16";
chr20	StringTie	transcript	42072756	42163936	1000	-	.	gene_id "MSTRG.111420"; transcript_id "MSTRG.111420.32";
chr20	StringTie	exon	42072756	42080932	1000	-	.	gene_id "MSTRG.111420"; transcript_id "MSTRG.111420.32"; exon_number "1";
chr20	StringTie	exon	42081882	42082017	1000	-	.	gene_id "MSTRG.111420"; transcript_id "MSTRG.111420.32"; exon_number "2";
chr20	StringTie	exon	42084682	42084845	1000	-	.	gene_id "MSTRG.111420"; transcript_id "MSTRG.111420.32"; exon_number "3";
chr20	StringTie	exon	42085728	42085853	1000	-	.	gene_id "MSTRG.111420"; transcript_id "MSTRG.111420.32"; exon_number "4";
chr20	StringTie	exon	42093626	42098120	1000	-	.	gene_id "MSTRG.111420"; transcript_id "MSTRG.111420.32"; exon_number "5";
chr20	StringTie	exon	42098421	42098552	1000	-	.	gene_id "MSTRG.111420"; transcript_id "MSTRG.111420.32"; exon_number "6";
chr20	StringTie	exon	42102124	42102297	1000	-	.	gene_id "MSTRG.111420"; transcript_id "MSTRG.111420.32"; exon_number "7";
chr20	StringTie	exon	42104569	42104718	1000	-	.	gene_id "MSTRG.111420"; transcript_id "MSTRG.111420.32"; exon_number "8";
chr20	StringTie	exon	42106786	42106921	1000	-	.	gene_id "MSTRG.111420"; transcript_id "MSTRG.111420.32"; exon_number "9";
chr20	StringTie	exon	42110333	42110487	1000	-	.	gene_id "MSTRG.111420"; transcript_id "MSTRG.111420.32"; exon_number "10";
chr20	StringTie	exon	42115199	42115315	1000	-	.	gene_id "MSTRG.111420"; transcript_id "MSTRG.111420.32"; exon_number "11";
chr20	StringTie	exon	42118403	42118500	1000	-	.	gene_id "MSTRG.111420"; transcript_id "MSTRG.111420.32"; exon_number "12";
chr20	StringTie	exon	42119935	42119971	1000	-	.	gene_id "MSTRG.111420"; transcript_id "MSTRG.111420.32"; exon_number "13";
chr20	StringTie	exon	42128754	42128830	1000	-	.	gene_id "MSTRG.111420"; transcript_id "MSTRG.111420.32"; exon_number "14";
chr20	StringTie	exon	42141482	42141604	1000	-	.	gene_id "MSTRG.111420"; transcript_id "MSTRG.111420.32"; exon_number "15";
chr20	StringTie	exon	42141915	42142002	1000	-	.	gene_id "MSTRG.111420"; transcript_id "MSTRG.111420.32"; exon_number "16";
chr20	StringTie	exon	42161352	42161542	1000	-	.	gene_id "MSTRG.111420"; transcript_id "MSTRG.111420.32"; exon_number "17";
chr20	StringTie	exon	42163877	42163936	1000	-	.	gene_id "MSTRG.111420"; transcript_id "MSTRG.111420.32"; exon_number "18";
chr20	StringTie	transcript	42072756	42892610	1000	-	.	gene_id "MSTRG.111420"; transcript_id "MSTRG.111420.33";
chr20	StringTie	exon	42072756	42080932	1000	-	.	gene_id "MSTRG.111420"; transcript_id "MSTRG.111420.33"; exon_number "1";
chr20	StringTie	exon	42081882	42082017	1000	-	.	gene_id "MSTRG.111420"; transcript_id "MSTRG.111420.33"; exon_number "2";
chr20	StringTie	exon	42084682	42084845	1000	-	.	gene_id "MSTRG.111420"; transcript_id "MSTRG.111420.33"; exon_number "3";
chr20	StringTie	exon	42085728	42085853	1000	-	.	gene_id "MSTRG.111420"; transcript_id "MSTRG.111420.33"; exon_number "4";
chr20	StringTie	exon	42098421	42098552	1000	-	.	gene_id "MSTRG.111420"; transcript_id "MSTRG.111420.33"; exon_number "5";
chr20	StringTie	exon	42102124	42102297	1000	-	.	gene_id "MSTRG.111420"; transcript_id "MSTRG.111420.33"; exon_number "6";
chr20	StringTie	exon	42104569	42104718	1000	-	.	gene_id "MSTRG.111420"; transcript_id "MSTRG.111420.33"; exon_number "7";
chr20	StringTie	exon	42106786	42106921	1000	-	.	gene_id "MSTRG.111420"; transcript_id "MSTRG.111420.33"; exon_number "8";
chr20	StringTie	exon	42110333	42110487	1000	-	.	gene_id "MSTRG.111420"; transcript_id "MSTRG.111420.33"; exon_number "9";
chr20	StringTie	exon	42115199	42115315	1000	-	.	gene_id "MSTRG.111420"; transcript_id "MSTRG.111420.33"; exon_number "10";
chr20	StringTie	exon	42116039	42116098	1000	-	.	gene_id "MSTRG.111420"; transcript_id "MSTRG.111420.33"; exon_number "11";
chr20	StringTie	exon	42118403	42118500	1000	-	.	gene_id "MSTRG.111420"; transcript_id "MSTRG.111420.33"; exon_number "12";
chr20	StringTie	exon	42119935	42119971	1000	-	.	gene_id "MSTRG.111420"; transcript_id "MSTRG.111420.33"; exon_number "13";
chr20	StringTie	exon	42128754	42128830	1000	-	.	gene_id "MSTRG.111420"; transcript_id "MSTRG.111420.33"; exon_number "14";
chr20	StringTie	exon	42141915	42142002	1000	-	.	gene_id "MSTRG.111420"; transcript_id "MSTRG.111420.33"; exon_number "15";
chr20	StringTie	exon	42161352	42161539	1000	-	.	gene_id "MSTRG.111420"; transcript_id "MSTRG.111420.33"; exon_number "16";
chr20	StringTie	exon	42199240	42199388	1000	-	.	gene_id "MSTRG.111420"; transcript_id "MSTRG.111420.33"; exon_number "17";
chr20	StringTie	exon	42236229	42236258	1000	-	.	gene_id "MSTRG.111420"; transcript_id "MSTRG.111420.33"; exon_number "18";
chr20	StringTie	exon	42248687	42248822	1000	-	.	gene_id "MSTRG.111420"; transcript_id "MSTRG.111420.33"; exon_number "19";
chr20	StringTie	exon	42282489	42282525	1000	-	.	gene_id "MSTRG.111420"; transcript_id "MSTRG.111420.33"; exon_number "20";
chr20	StringTie	exon	42315723	42315996	1000	-	.	gene_id "MSTRG.111420"; transcript_id "MSTRG.111420.33"; exon_number "21";
chr20	StringTie	exon	42350628	42350730	1000	-	.	gene_id "MSTRG.111420"; transcript_id "MSTRG.111420.33"; exon_number "22";
chr20	StringTie	exon	42352084	42352285	1000	-	.	gene_id "MSTRG.111420"; transcript_id "MSTRG.111420.33"; exon_number "23";
chr20	StringTie	exon	42448220	42448329	1000	-	.	gene_id "MSTRG.111420"; transcript_id "MSTRG.111420.33"; exon_number "24";
chr20	StringTie	exon	42472266	42472562	1000	-	.	gene_id "MSTRG.111420"; transcript_id "MSTRG.111420.33"; exon_number "25";
chr20	StringTie	exon	42677866	42678159	1000	-	.	gene_id "MSTRG.111420"; transcript_id "MSTRG.111420.33"; exon_number "26";
chr20	StringTie	exon	42756462	42756636	1000	-	.	gene_id "MSTRG.111420"; transcript_id "MSTRG.111420.33"; exon_number "27";
chr20	StringTie	exon	42771435	42771550	1000	-	.	gene_id "MSTRG.111420"; transcript_id "MSTRG.111420.33"; exon_number "28";
chr20	StringTie	exon	42780218	42780299	1000	-	.	gene_id "MSTRG.111420"; transcript_id "MSTRG.111420.33"; exon_number "29";
chr20	StringTie	exon	42791195	42791466	1000	-	.	gene_id "MSTRG.111420"; transcript_id "MSTRG.111420.33"; exon_number "30";
chr20	StringTie	exon	42885807	42885932	1000	-	.	gene_id "MSTRG.111420"; transcript_id "MSTRG.111420.33"; exon_number "31";
chr20	StringTie	exon	42892307	42892610	1000	-	.	gene_id "MSTRG.111420"; transcript_id "MSTRG.111420.33"; exon_number "32";
chr20	StringTie	transcript	42072756	42161542	1000	-	.	gene_id "MSTRG.111420"; transcript_id "MSTRG.111420.34";
chr20	StringTie	exon	42072756	42080932	1000	-	.	gene_id "MSTRG.111420"; transcript_id "MSTRG.111420.34"; exon_number "1";
chr20	StringTie	exon	42081882	42082016	1000	-	.	gene_id "MSTRG.111420"; transcript_id "MSTRG.111420.34"; exon_number "2";
chr20	StringTie	exon	42084682	42084845	1000	-	.	gene_id "MSTRG.111420"; transcript_id "MSTRG.111420.34"; exon_number "3";
chr20	StringTie	exon	42085728	42085853	1000	-	.	gene_id "MSTRG.111420"; transcript_id "MSTRG.111420.34"; exon_number "4";
chr20	StringTie	exon	42098421	42098552	1000	-	.	gene_id "MSTRG.111420"; transcript_id "MSTRG.111420.34"; exon_number "5";
chr20	StringTie	exon	42102124	42102297	1000	-	.	gene_id "MSTRG.111420"; transcript_id "MSTRG.111420.34"; exon_number "6";
chr20	StringTie	exon	42104569	42104718	1000	-	.	gene_id "MSTRG.111420"; transcript_id "MSTRG.111420.34"; exon_number "7";
chr20	StringTie	exon	42106786	42106921	1000	-	.	gene_id "MSTRG.111420"; transcript_id "MSTRG.111420.34"; exon_number "8";
chr20	StringTie	exon	42110333	42110487	1000	-	.	gene_id "MSTRG.111420"; transcript_id "MSTRG.111420.34"; exon_number "9";
chr20	StringTie	exon	42115199	42115315	1000	-	.	gene_id "MSTRG.111420"; transcript_id "MSTRG.111420.34"; exon_number "10";
chr20	StringTie	exon	42118403	42118500	1000	-	.	gene_id "MSTRG.111420"; transcript_id "MSTRG.111420.34"; exon_number "11";
chr20	StringTie	exon	42119935	42119971	1000	-	.	gene_id "MSTRG.111420"; transcript_id "MSTRG.111420.34"; exon_number "12";
chr20	StringTie	exon	42128754	42128830	1000	-	.	gene_id "MSTRG.111420"; transcript_id "MSTRG.111420.34"; exon_number "13";
chr20	StringTie	exon	42141915	42142002	1000	-	.	gene_id "MSTRG.111420"; transcript_id "MSTRG.111420.34"; exon_number "14";
chr20	StringTie	exon	42161352	42161542	1000	-	.	gene_id "MSTRG.111420"; transcript_id "MSTRG.111420.34"; exon_number "15";
chr20	StringTie	transcript	42072756	42161539	1000	-	.	gene_id "MSTRG.111420"; transcript_id "MSTRG.111420.35";
chr20	StringTie	exon	42072756	42073269	1000	-	.	gene_id "MSTRG.111420"; transcript_id "MSTRG.111420.35"; exon_number "1";
chr20	StringTie	exon	42076858	42076928	1000	-	.	gene_id "MSTRG.111420"; transcript_id "MSTRG.111420.35"; exon_number "2";
chr20	StringTie	exon	42081882	42082017	1000	-	.	gene_id "MSTRG.111420"; transcript_id "MSTRG.111420.35"; exon_number "3";
chr20	StringTie	exon	42084682	42084845	1000	-	.	gene_id "MSTRG.111420"; transcript_id "MSTRG.111420.35"; exon_number "4";
chr20	StringTie	exon	42085728	42085853	1000	-	.	gene_id "MSTRG.111420"; transcript_id "MSTRG.111420.35"; exon_number "5";
chr20	StringTie	exon	42098421	42098552	1000	-	.	gene_id "MSTRG.111420"; transcript_id "MSTRG.111420.35"; exon_number "6";
chr20	StringTie	exon	42102124	42102297	1000	-	.	gene_id "MSTRG.111420"; transcript_id "MSTRG.111420.35"; exon_number "7";
chr20	StringTie	exon	42104569	42104718	1000	-	.	gene_id "MSTRG.111420"; transcript_id "MSTRG.111420.35"; exon_number "8";
chr20	StringTie	exon	42106786	42106921	1000	-	.	gene_id "MSTRG.111420"; transcript_id "MSTRG.111420.35"; exon_number "9";
chr20	StringTie	exon	42110333	42110487	1000	-	.	gene_id "MSTRG.111420"; transcript_id "MSTRG.111420.35"; exon_number "10";
chr20	StringTie	exon	42115199	42115315	1000	-	.	gene_id "MSTRG.111420"; transcript_id "MSTRG.111420.35"; exon_number "11";
chr20	StringTie	exon	42116039	42116098	1000	-	.	gene_id "MSTRG.111420"; transcript_id "MSTRG.111420.35"; exon_number "12";
chr20	StringTie	exon	42118403	42118500	1000	-	.	gene_id "MSTRG.111420"; transcript_id "MSTRG.111420.35"; exon_number "13";
chr20	StringTie	exon	42119935	42119971	1000	-	.	gene_id "MSTRG.111420"; transcript_id "MSTRG.111420.35"; exon_number "14";
chr20	StringTie	exon	42128754	42128830	1000	-	.	gene_id "MSTRG.111420"; transcript_id "MSTRG.111420.35"; exon_number "15";
chr20	StringTie	exon	42141915	42142002	1000	-	.	gene_id "MSTRG.111420"; transcript_id "MSTRG.111420.35"; exon_number "16";
chr20	StringTie	exon	42161352	42161539	1000	-	.	gene_id "MSTRG.111420"; transcript_id "MSTRG.111420.35"; exon_number "17";
chr20	StringTie	transcript	42072756	42966419	1000	-	.	gene_id "MSTRG.111420"; transcript_id "MSTRG.111420.36";
chr20	StringTie	exon	42072756	42080932	1000	-	.	gene_id "MSTRG.111420"; transcript_id "MSTRG.111420.36"; exon_number "1";
chr20	StringTie	exon	42081882	42082017	1000	-	.	gene_id "MSTRG.111420"; transcript_id "MSTRG.111420.36"; exon_number "2";
chr20	StringTie	exon	42084682	42084845	1000	-	.	gene_id "MSTRG.111420"; transcript_id "MSTRG.111420.36"; exon_number "3";
chr20	StringTie	exon	42085728	42085853	1000	-	.	gene_id "MSTRG.111420"; transcript_id "MSTRG.111420.36"; exon_number "4";
chr20	StringTie	exon	42098421	42098552	1000	-	.	gene_id "MSTRG.111420"; transcript_id "MSTRG.111420.36"; exon_number "5";
chr20	StringTie	exon	42102124	42102297	1000	-	.	gene_id "MSTRG.111420"; transcript_id "MSTRG.111420.36"; exon_number "6";
chr20	StringTie	exon	42104569	42104718	1000	-	.	gene_id "MSTRG.111420"; transcript_id "MSTRG.111420.36"; exon_number "7";
chr20	StringTie	exon	42106786	42106921	1000	-	.	gene_id "MSTRG.111420"; transcript_id "MSTRG.111420.36"; exon_number "8";
chr20	StringTie	exon	42110333	42110487	1000	-	.	gene_id "MSTRG.111420"; transcript_id "MSTRG.111420.36"; exon_number "9";
chr20	StringTie	exon	42115199	42115315	1000	-	.	gene_id "MSTRG.111420"; transcript_id "MSTRG.111420.36"; exon_number "10";
chr20	StringTie	exon	42118403	42118500	1000	-	.	gene_id "MSTRG.111420"; transcript_id "MSTRG.111420.36"; exon_number "11";
chr20	StringTie	exon	42119935	42119971	1000	-	.	gene_id "MSTRG.111420"; transcript_id "MSTRG.111420.36"; exon_number "12";
chr20	StringTie	exon	42128754	42128830	1000	-	.	gene_id "MSTRG.111420"; transcript_id "MSTRG.111420.36"; exon_number "13";
chr20	StringTie	exon	42141915	42142002	1000	-	.	gene_id "MSTRG.111420"; transcript_id "MSTRG.111420.36"; exon_number "14";
chr20	StringTie	exon	42161352	42161539	1000	-	.	gene_id "MSTRG.111420"; transcript_id "MSTRG.111420.36"; exon_number "15";
chr20	StringTie	exon	42199240	42199388	1000	-	.	gene_id "MSTRG.111420"; transcript_id "MSTRG.111420.36"; exon_number "16";
chr20	StringTie	exon	42248687	42248822	1000	-	.	gene_id "MSTRG.111420"; transcript_id "MSTRG.111420.36"; exon_number "17";
chr20	StringTie	exon	42282489	42282525	1000	-	.	gene_id "MSTRG.111420"; transcript_id "MSTRG.111420.36"; exon_number "18";
chr20	StringTie	exon	42315723	42315996	1000	-	.	gene_id "MSTRG.111420"; transcript_id "MSTRG.111420.36"; exon_number "19";
chr20	StringTie	exon	42350628	42350730	1000	-	.	gene_id "MSTRG.111420"; transcript_id "MSTRG.111420.36"; exon_number "20";
chr20	StringTie	exon	42352084	42352285	1000	-	.	gene_id "MSTRG.111420"; transcript_id "MSTRG.111420.36"; exon_number "21";
chr20	StringTie	exon	42448220	42448329	1000	-	.	gene_id "MSTRG.111420"; transcript_id "MSTRG.111420.36"; exon_number "22";
chr20	StringTie	exon	42472266	42472562	1000	-	.	gene_id "MSTRG.111420"; transcript_id "MSTRG.111420.36"; exon_number "23";
chr20	StringTie	exon	42677866	42678159	1000	-	.	gene_id "MSTRG.111420"; transcript_id "MSTRG.111420.36"; exon_number "24";
chr20	StringTie	exon	42756462	42756636	1000	-	.	gene_id "MSTRG.111420"; transcript_id "MSTRG.111420.36"; exon_number "25";
chr20	StringTie	exon	42771435	42771550	1000	-	.	gene_id "MSTRG.111420"; transcript_id "MSTRG.111420.36"; exon_number "26";
chr20	StringTie	exon	42780218	42780299	1000	-	.	gene_id "MSTRG.111420"; transcript_id "MSTRG.111420.36"; exon_number "27";
chr20	StringTie	exon	42791195	42791466	1000	-	.	gene_id "MSTRG.111420"; transcript_id "MSTRG.111420.36"; exon_number "28";
chr20	StringTie	exon	42885807	42885932	1000	-	.	gene_id "MSTRG.111420"; transcript_id "MSTRG.111420.36"; exon_number "29";
chr20	StringTie	exon	42966303	42966419	1000	-	.	gene_id "MSTRG.111420"; transcript_id "MSTRG.111420.36"; exon_number "30";
chr20	StringTie	transcript	42072756	42892329	1000	-	.	gene_id "MSTRG.111420"; transcript_id "MSTRG.111420.37";
chr20	StringTie	exon	42072756	42080932	1000	-	.	gene_id "MSTRG.111420"; transcript_id "MSTRG.111420.37"; exon_number "1";
chr20	StringTie	exon	42081882	42082017	1000	-	.	gene_id "MSTRG.111420"; transcript_id "MSTRG.111420.37"; exon_number "2";
chr20	StringTie	exon	42084682	42084845	1000	-	.	gene_id "MSTRG.111420"; transcript_id "MSTRG.111420.37"; exon_number "3";
chr20	StringTie	exon	42085728	42085853	1000	-	.	gene_id "MSTRG.111420"; transcript_id "MSTRG.111420.37"; exon_number "4";
chr20	StringTie	exon	42098421	42098552	1000	-	.	gene_id "MSTRG.111420"; transcript_id "MSTRG.111420.37"; exon_number "5";
chr20	StringTie	exon	42102124	42102297	1000	-	.	gene_id "MSTRG.111420"; transcript_id "MSTRG.111420.37"; exon_number "6";
chr20	StringTie	exon	42104569	42104718	1000	-	.	gene_id "MSTRG.111420"; transcript_id "MSTRG.111420.37"; exon_number "7";
chr20	StringTie	exon	42106786	42106921	1000	-	.	gene_id "MSTRG.111420"; transcript_id "MSTRG.111420.37"; exon_number "8";
chr20	StringTie	exon	42110333	42110487	1000	-	.	gene_id "MSTRG.111420"; transcript_id "MSTRG.111420.37"; exon_number "9";
chr20	StringTie	exon	42115199	42115315	1000	-	.	gene_id "MSTRG.111420"; transcript_id "MSTRG.111420.37"; exon_number "10";
chr20	StringTie	exon	42118403	42118500	1000	-	.	gene_id "MSTRG.111420"; transcript_id "MSTRG.111420.37"; exon_number "11";
chr20	StringTie	exon	42119935	42119971	1000	-	.	gene_id "MSTRG.111420"; transcript_id "MSTRG.111420.37"; exon_number "12";
chr20	StringTie	exon	42128754	42128830	1000	-	.	gene_id "MSTRG.111420"; transcript_id "MSTRG.111420.37"; exon_number "13";
chr20	StringTie	exon	42141915	42142002	1000	-	.	gene_id "MSTRG.111420"; transcript_id "MSTRG.111420.37"; exon_number "14";
chr20	StringTie	exon	42161352	42161542	1000	-	.	gene_id "MSTRG.111420"; transcript_id "MSTRG.111420.37"; exon_number "15";
chr20	StringTie	exon	42199240	42199388	1000	-	.	gene_id "MSTRG.111420"; transcript_id "MSTRG.111420.37"; exon_number "16";
chr20	StringTie	exon	42248687	42248822	1000	-	.	gene_id "MSTRG.111420"; transcript_id "MSTRG.111420.37"; exon_number "17";
chr20	StringTie	exon	42282489	42282525	1000	-	.	gene_id "MSTRG.111420"; transcript_id "MSTRG.111420.37"; exon_number "18";
chr20	StringTie	exon	42315723	42315996	1000	-	.	gene_id "MSTRG.111420"; transcript_id "MSTRG.111420.37"; exon_number "19";
chr20	StringTie	exon	42350628	42350730	1000	-	.	gene_id "MSTRG.111420"; transcript_id "MSTRG.111420.37"; exon_number "20";
chr20	StringTie	exon	42352084	42352285	1000	-	.	gene_id "MSTRG.111420"; transcript_id "MSTRG.111420.37"; exon_number "21";
chr20	StringTie	exon	42448220	42448329	1000	-	.	gene_id "MSTRG.111420"; transcript_id "MSTRG.111420.37"; exon_number "22";
chr20	StringTie	exon	42472266	42472562	1000	-	.	gene_id "MSTRG.111420"; transcript_id "MSTRG.111420.37"; exon_number "23";
chr20	StringTie	exon	42677866	42678159	1000	-	.	gene_id "MSTRG.111420"; transcript_id "MSTRG.111420.37"; exon_number "24";
chr20	StringTie	exon	42756462	42756636	1000	-	.	gene_id "MSTRG.111420"; transcript_id "MSTRG.111420.37"; exon_number "25";
chr20	StringTie	exon	42771435	42771550	1000	-	.	gene_id "MSTRG.111420"; transcript_id "MSTRG.111420.37"; exon_number "26";
chr20	StringTie	exon	42780218	42780299	1000	-	.	gene_id "MSTRG.111420"; transcript_id "MSTRG.111420.37"; exon_number "27";
chr20	StringTie	exon	42791195	42791466	1000	-	.	gene_id "MSTRG.111420"; transcript_id "MSTRG.111420.37"; exon_number "28";
chr20	StringTie	exon	42885807	42885932	1000	-	.	gene_id "MSTRG.111420"; transcript_id "MSTRG.111420.37"; exon_number "29";
chr20	StringTie	exon	42892307	42892329	1000	-	.	gene_id "MSTRG.111420"; transcript_id "MSTRG.111420.37"; exon_number "30";
chr20	StringTie	transcript	42072756	42892329	1000	-	.	gene_id "MSTRG.111420"; transcript_id "MSTRG.111420.38";
chr20	StringTie	exon	42072756	42076928	1000	-	.	gene_id "MSTRG.111420"; transcript_id "MSTRG.111420.38"; exon_number "1";
chr20	StringTie	exon	42081882	42082017	1000	-	.	gene_id "MSTRG.111420"; transcript_id "MSTRG.111420.38"; exon_number "2";
chr20	StringTie	exon	42084682	42084845	1000	-	.	gene_id "MSTRG.111420"; transcript_id "MSTRG.111420.38"; exon_number "3";
chr20	StringTie	exon	42085728	42085853	1000	-	.	gene_id "MSTRG.111420"; transcript_id "MSTRG.111420.38"; exon_number "4";
chr20	StringTie	exon	42098421	42098552	1000	-	.	gene_id "MSTRG.111420"; transcript_id "MSTRG.111420.38"; exon_number "5";
chr20	StringTie	exon	42102124	42102297	1000	-	.	gene_id "MSTRG.111420"; transcript_id "MSTRG.111420.38"; exon_number "6";
chr20	StringTie	exon	42104569	42104718	1000	-	.	gene_id "MSTRG.111420"; transcript_id "MSTRG.111420.38"; exon_number "7";
chr20	StringTie	exon	42106786	42106921	1000	-	.	gene_id "MSTRG.111420"; transcript_id "MSTRG.111420.38"; exon_number "8";
chr20	StringTie	exon	42110333	42110487	1000	-	.	gene_id "MSTRG.111420"; transcript_id "MSTRG.111420.38"; exon_number "9";
chr20	StringTie	exon	42115199	42115315	1000	-	.	gene_id "MSTRG.111420"; transcript_id "MSTRG.111420.38"; exon_number "10";
chr20	StringTie	exon	42116039	42116098	1000	-	.	gene_id "MSTRG.111420"; transcript_id "MSTRG.111420.38"; exon_number "11";
chr20	StringTie	exon	42118403	42118500	1000	-	.	gene_id "MSTRG.111420"; transcript_id "MSTRG.111420.38"; exon_number "12";
chr20	StringTie	exon	42119935	42119971	1000	-	.	gene_id "MSTRG.111420"; transcript_id "MSTRG.111420.38"; exon_number "13";
chr20	StringTie	exon	42128754	42128830	1000	-	.	gene_id "MSTRG.111420"; transcript_id "MSTRG.111420.38"; exon_number "14";
chr20	StringTie	exon	42141915	42142002	1000	-	.	gene_id "MSTRG.111420"; transcript_id "MSTRG.111420.38"; exon_number "15";
chr20	StringTie	exon	42161352	42161539	1000	-	.	gene_id "MSTRG.111420"; transcript_id "MSTRG.111420.38"; exon_number "16";
chr20	StringTie	exon	42199240	42199388	1000	-	.	gene_id "MSTRG.111420"; transcript_id "MSTRG.111420.38"; exon_number "17";
chr20	StringTie	exon	42248687	42248822	1000	-	.	gene_id "MSTRG.111420"; transcript_id "MSTRG.111420.38"; exon_number "18";
chr20	StringTie	exon	42282489	42282525	1000	-	.	gene_id "MSTRG.111420"; transcript_id "MSTRG.111420.38"; exon_number "19";
chr20	StringTie	exon	42315723	42315996	1000	-	.	gene_id "MSTRG.111420"; transcript_id "MSTRG.111420.38"; exon_number "20";
chr20	StringTie	exon	42350628	42350730	1000	-	.	gene_id "MSTRG.111420"; transcript_id "MSTRG.111420.38"; exon_number "21";
chr20	StringTie	exon	42352084	42352285	1000	-	.	gene_id "MSTRG.111420"; transcript_id "MSTRG.111420.38"; exon_number "22";
chr20	StringTie	exon	42448220	42448329	1000	-	.	gene_id "MSTRG.111420"; transcript_id "MSTRG.111420.38"; exon_number "23";
chr20	StringTie	exon	42472266	42472562	1000	-	.	gene_id "MSTRG.111420"; transcript_id "MSTRG.111420.38"; exon_number "24";
chr20	StringTie	exon	42677866	42678159	1000	-	.	gene_id "MSTRG.111420"; transcript_id "MSTRG.111420.38"; exon_number "25";
chr20	StringTie	exon	42756462	42756636	1000	-	.	gene_id "MSTRG.111420"; transcript_id "MSTRG.111420.38"; exon_number "26";
chr20	StringTie	exon	42771435	42771550	1000	-	.	gene_id "MSTRG.111420"; transcript_id "MSTRG.111420.38"; exon_number "27";
chr20	StringTie	exon	42780218	42780299	1000	-	.	gene_id "MSTRG.111420"; transcript_id "MSTRG.111420.38"; exon_number "28";
chr20	StringTie	exon	42791195	42791466	1000	-	.	gene_id "MSTRG.111420"; transcript_id "MSTRG.111420.38"; exon_number "29";
chr20	StringTie	exon	42885807	42885932	1000	-	.	gene_id "MSTRG.111420"; transcript_id "MSTRG.111420.38"; exon_number "30";
chr20	StringTie	exon	42892307	42892329	1000	-	.	gene_id "MSTRG.111420"; transcript_id "MSTRG.111420.38"; exon_number "31";
chr20	StringTie	transcript	42072759	42161542	1000	-	.	gene_id "MSTRG.111420"; transcript_id "MSTRG.111420.39";
chr20	StringTie	exon	42072759	42080932	1000	-	.	gene_id "MSTRG.111420"; transcript_id "MSTRG.111420.39"; exon_number "1";
chr20	StringTie	exon	42081573	42082017	1000	-	.	gene_id "MSTRG.111420"; transcript_id "MSTRG.111420.39"; exon_number "2";
chr20	StringTie	exon	42084682	42084845	1000	-	.	gene_id "MSTRG.111420"; transcript_id "MSTRG.111420.39"; exon_number "3";
chr20	StringTie	exon	42085728	42085853	1000	-	.	gene_id "MSTRG.111420"; transcript_id "MSTRG.111420.39"; exon_number "4";
chr20	StringTie	exon	42098421	42098552	1000	-	.	gene_id "MSTRG.111420"; transcript_id "MSTRG.111420.39"; exon_number "5";
chr20	StringTie	exon	42102124	42102297	1000	-	.	gene_id "MSTRG.111420"; transcript_id "MSTRG.111420.39"; exon_number "6";
chr20	StringTie	exon	42104569	42104718	1000	-	.	gene_id "MSTRG.111420"; transcript_id "MSTRG.111420.39"; exon_number "7";
chr20	StringTie	exon	42106786	42106921	1000	-	.	gene_id "MSTRG.111420"; transcript_id "MSTRG.111420.39"; exon_number "8";
chr20	StringTie	exon	42110333	42110487	1000	-	.	gene_id "MSTRG.111420"; transcript_id "MSTRG.111420.39"; exon_number "9";
chr20	StringTie	exon	42115199	42115315	1000	-	.	gene_id "MSTRG.111420"; transcript_id "MSTRG.111420.39"; exon_number "10";
chr20	StringTie	exon	42116039	42116098	1000	-	.	gene_id "MSTRG.111420"; transcript_id "MSTRG.111420.39"; exon_number "11";
chr20	StringTie	exon	42118403	42118500	1000	-	.	gene_id "MSTRG.111420"; transcript_id "MSTRG.111420.39"; exon_number "12";
chr20	StringTie	exon	42119935	42119971	1000	-	.	gene_id "MSTRG.111420"; transcript_id "MSTRG.111420.39"; exon_number "13";
chr20	StringTie	exon	42128754	42128830	1000	-	.	gene_id "MSTRG.111420"; transcript_id "MSTRG.111420.39"; exon_number "14";
chr20	StringTie	exon	42141915	42142002	1000	-	.	gene_id "MSTRG.111420"; transcript_id "MSTRG.111420.39"; exon_number "15";
chr20	StringTie	exon	42161352	42161542	1000	-	.	gene_id "MSTRG.111420"; transcript_id "MSTRG.111420.39"; exon_number "16";
chr20	StringTie	transcript	42030318	42161542	1000	-	.	gene_id "MSTRG.111420"; transcript_id "MSTRG.111420.4";
chr20	StringTie	exon	42030318	42032336	1000	-	.	gene_id "MSTRG.111420"; transcript_id "MSTRG.111420.4"; exon_number "1";
chr20	StringTie	exon	42043522	42043639	1000	-	.	gene_id "MSTRG.111420"; transcript_id "MSTRG.111420.4"; exon_number "2";
chr20	StringTie	exon	42045489	42045636	1000	-	.	gene_id "MSTRG.111420"; transcript_id "MSTRG.111420.4"; exon_number "3";
chr20	StringTie	exon	42047804	42047935	1000	-	.	gene_id "MSTRG.111420"; transcript_id "MSTRG.111420.4"; exon_number "4";
chr20	StringTie	exon	42076858	42076928	1000	-	.	gene_id "MSTRG.111420"; transcript_id "MSTRG.111420.4"; exon_number "5";
chr20	StringTie	exon	42081882	42082017	1000	-	.	gene_id "MSTRG.111420"; transcript_id "MSTRG.111420.4"; exon_number "6";
chr20	StringTie	exon	42084682	42084845	1000	-	.	gene_id "MSTRG.111420"; transcript_id "MSTRG.111420.4"; exon_number "7";
chr20	StringTie	exon	42085728	42085853	1000	-	.	gene_id "MSTRG.111420"; transcript_id "MSTRG.111420.4"; exon_number "8";
chr20	StringTie	exon	42098421	42098552	1000	-	.	gene_id "MSTRG.111420"; transcript_id "MSTRG.111420.4"; exon_number "9";
chr20	StringTie	exon	42102124	42102297	1000	-	.	gene_id "MSTRG.111420"; transcript_id "MSTRG.111420.4"; exon_number "10";
chr20	StringTie	exon	42104569	42104718	1000	-	.	gene_id "MSTRG.111420"; transcript_id "MSTRG.111420.4"; exon_number "11";
chr20	StringTie	exon	42106786	42106921	1000	-	.	gene_id "MSTRG.111420"; transcript_id "MSTRG.111420.4"; exon_number "12";
chr20	StringTie	exon	42110333	42110487	1000	-	.	gene_id "MSTRG.111420"; transcript_id "MSTRG.111420.4"; exon_number "13";
chr20	StringTie	exon	42115199	42115315	1000	-	.	gene_id "MSTRG.111420"; transcript_id "MSTRG.111420.4"; exon_number "14";
chr20	StringTie	exon	42116039	42116098	1000	-	.	gene_id "MSTRG.111420"; transcript_id "MSTRG.111420.4"; exon_number "15";
chr20	StringTie	exon	42118403	42118500	1000	-	.	gene_id "MSTRG.111420"; transcript_id "MSTRG.111420.4"; exon_number "16";
chr20	StringTie	exon	42119935	42119971	1000	-	.	gene_id "MSTRG.111420"; transcript_id "MSTRG.111420.4"; exon_number "17";
chr20	StringTie	exon	42128754	42128830	1000	-	.	gene_id "MSTRG.111420"; transcript_id "MSTRG.111420.4"; exon_number "18";
chr20	StringTie	exon	42141915	42142002	1000	-	.	gene_id "MSTRG.111420"; transcript_id "MSTRG.111420.4"; exon_number "19";
chr20	StringTie	exon	42161352	42161542	1000	-	.	gene_id "MSTRG.111420"; transcript_id "MSTRG.111420.4"; exon_number "20";
chr20	StringTie	transcript	42072759	42161542	1000	-	.	gene_id "MSTRG.111420"; transcript_id "MSTRG.111420.40";
chr20	StringTie	exon	42072759	42076928	1000	-	.	gene_id "MSTRG.111420"; transcript_id "MSTRG.111420.40"; exon_number "1";
chr20	StringTie	exon	42081882	42082017	1000	-	.	gene_id "MSTRG.111420"; transcript_id "MSTRG.111420.40"; exon_number "2";
chr20	StringTie	exon	42084682	42084845	1000	-	.	gene_id "MSTRG.111420"; transcript_id "MSTRG.111420.40"; exon_number "3";
chr20	StringTie	exon	42085728	42085853	1000	-	.	gene_id "MSTRG.111420"; transcript_id "MSTRG.111420.40"; exon_number "4";
chr20	StringTie	exon	42093626	42098120	1000	-	.	gene_id "MSTRG.111420"; transcript_id "MSTRG.111420.40"; exon_number "5";
chr20	StringTie	exon	42098421	42098552	1000	-	.	gene_id "MSTRG.111420"; transcript_id "MSTRG.111420.40"; exon_number "6";
chr20	StringTie	exon	42102124	42102297	1000	-	.	gene_id "MSTRG.111420"; transcript_id "MSTRG.111420.40"; exon_number "7";
chr20	StringTie	exon	42104569	42104718	1000	-	.	gene_id "MSTRG.111420"; transcript_id "MSTRG.111420.40"; exon_number "8";
chr20	StringTie	exon	42106786	42106921	1000	-	.	gene_id "MSTRG.111420"; transcript_id "MSTRG.111420.40"; exon_number "9";
chr20	StringTie	exon	42110333	42110487	1000	-	.	gene_id "MSTRG.111420"; transcript_id "MSTRG.111420.40"; exon_number "10";
chr20	StringTie	exon	42115199	42115315	1000	-	.	gene_id "MSTRG.111420"; transcript_id "MSTRG.111420.40"; exon_number "11";
chr20	StringTie	exon	42118403	42118500	1000	-	.	gene_id "MSTRG.111420"; transcript_id "MSTRG.111420.40"; exon_number "12";
chr20	StringTie	exon	42119935	42119971	1000	-	.	gene_id "MSTRG.111420"; transcript_id "MSTRG.111420.40"; exon_number "13";
chr20	StringTie	exon	42128754	42128830	1000	-	.	gene_id "MSTRG.111420"; transcript_id "MSTRG.111420.40"; exon_number "14";
chr20	StringTie	exon	42141482	42141604	1000	-	.	gene_id "MSTRG.111420"; transcript_id "MSTRG.111420.40"; exon_number "15";
chr20	StringTie	exon	42141915	42142002	1000	-	.	gene_id "MSTRG.111420"; transcript_id "MSTRG.111420.40"; exon_number "16";
chr20	StringTie	exon	42161352	42161542	1000	-	.	gene_id "MSTRG.111420"; transcript_id "MSTRG.111420.40"; exon_number "17";
chr20	StringTie	transcript	42072765	42163904	1000	-	.	gene_id "MSTRG.111420"; transcript_id "MSTRG.111420.41";
chr20	StringTie	exon	42072765	42076928	1000	-	.	gene_id "MSTRG.111420"; transcript_id "MSTRG.111420.41"; exon_number "1";
chr20	StringTie	exon	42081882	42082017	1000	-	.	gene_id "MSTRG.111420"; transcript_id "MSTRG.111420.41"; exon_number "2";
chr20	StringTie	exon	42084682	42084845	1000	-	.	gene_id "MSTRG.111420"; transcript_id "MSTRG.111420.41"; exon_number "3";
chr20	StringTie	exon	42085728	42085853	1000	-	.	gene_id "MSTRG.111420"; transcript_id "MSTRG.111420.41"; exon_number "4";
chr20	StringTie	exon	42097936	42098120	1000	-	.	gene_id "MSTRG.111420"; transcript_id "MSTRG.111420.41"; exon_number "5";
chr20	StringTie	exon	42098421	42098552	1000	-	.	gene_id "MSTRG.111420"; transcript_id "MSTRG.111420.41"; exon_number "6";
chr20	StringTie	exon	42102124	42102297	1000	-	.	gene_id "MSTRG.111420"; transcript_id "MSTRG.111420.41"; exon_number "7";
chr20	StringTie	exon	42104569	42104718	1000	-	.	gene_id "MSTRG.111420"; transcript_id "MSTRG.111420.41"; exon_number "8";
chr20	StringTie	exon	42106786	42106921	1000	-	.	gene_id "MSTRG.111420"; transcript_id "MSTRG.111420.41"; exon_number "9";
chr20	StringTie	exon	42110333	42110487	1000	-	.	gene_id "MSTRG.111420"; transcript_id "MSTRG.111420.41"; exon_number "10";
chr20	StringTie	exon	42115199	42115315	1000	-	.	gene_id "MSTRG.111420"; transcript_id "MSTRG.111420.41"; exon_number "11";
chr20	StringTie	exon	42116039	42116098	1000	-	.	gene_id "MSTRG.111420"; transcript_id "MSTRG.111420.41"; exon_number "12";
chr20	StringTie	exon	42118403	42118500	1000	-	.	gene_id "MSTRG.111420"; transcript_id "MSTRG.111420.41"; exon_number "13";
chr20	StringTie	exon	42119935	42119971	1000	-	.	gene_id "MSTRG.111420"; transcript_id "MSTRG.111420.41"; exon_number "14";
chr20	StringTie	exon	42128754	42128830	1000	-	.	gene_id "MSTRG.111420"; transcript_id "MSTRG.111420.41"; exon_number "15";
chr20	StringTie	exon	42141915	42142002	1000	-	.	gene_id "MSTRG.111420"; transcript_id "MSTRG.111420.41"; exon_number "16";
chr20	StringTie	exon	42161352	42161539	1000	-	.	gene_id "MSTRG.111420"; transcript_id "MSTRG.111420.41"; exon_number "17";
chr20	StringTie	exon	42163877	42163904	1000	-	.	gene_id "MSTRG.111420"; transcript_id "MSTRG.111420.41"; exon_number "18";
chr20	StringTie	transcript	42072771	42128827	1000	-	.	gene_id "MSTRG.111420"; transcript_id "MSTRG.111420.42";
chr20	StringTie	exon	42072771	42075629	1000	-	.	gene_id "MSTRG.111420"; transcript_id "MSTRG.111420.42"; exon_number "1";
chr20	StringTie	exon	42076858	42076928	1000	-	.	gene_id "MSTRG.111420"; transcript_id "MSTRG.111420.42"; exon_number "2";
chr20	StringTie	exon	42081882	42082017	1000	-	.	gene_id "MSTRG.111420"; transcript_id "MSTRG.111420.42"; exon_number "3";
chr20	StringTie	exon	42084682	42084845	1000	-	.	gene_id "MSTRG.111420"; transcript_id "MSTRG.111420.42"; exon_number "4";
chr20	StringTie	exon	42085728	42085853	1000	-	.	gene_id "MSTRG.111420"; transcript_id "MSTRG.111420.42"; exon_number "5";
chr20	StringTie	exon	42098421	42098552	1000	-	.	gene_id "MSTRG.111420"; transcript_id "MSTRG.111420.42"; exon_number "6";
chr20	StringTie	exon	42102124	42102297	1000	-	.	gene_id "MSTRG.111420"; transcript_id "MSTRG.111420.42"; exon_number "7";
chr20	StringTie	exon	42104569	42104718	1000	-	.	gene_id "MSTRG.111420"; transcript_id "MSTRG.111420.42"; exon_number "8";
chr20	StringTie	exon	42106786	42106921	1000	-	.	gene_id "MSTRG.111420"; transcript_id "MSTRG.111420.42"; exon_number "9";
chr20	StringTie	exon	42110333	42110487	1000	-	.	gene_id "MSTRG.111420"; transcript_id "MSTRG.111420.42"; exon_number "10";
chr20	StringTie	exon	42115199	42115315	1000	-	.	gene_id "MSTRG.111420"; transcript_id "MSTRG.111420.42"; exon_number "11";
chr20	StringTie	exon	42118403	42118500	1000	-	.	gene_id "MSTRG.111420"; transcript_id "MSTRG.111420.42"; exon_number "12";
chr20	StringTie	exon	42119935	42119971	1000	-	.	gene_id "MSTRG.111420"; transcript_id "MSTRG.111420.42"; exon_number "13";
chr20	StringTie	exon	42128754	42128827	1000	-	.	gene_id "MSTRG.111420"; transcript_id "MSTRG.111420.42"; exon_number "14";
chr20	StringTie	transcript	42072771	42161612	1000	-	.	gene_id "MSTRG.111420"; transcript_id "MSTRG.111420.43";
chr20	StringTie	exon	42072771	42076928	1000	-	.	gene_id "MSTRG.111420"; transcript_id "MSTRG.111420.43"; exon_number "1";
chr20	StringTie	exon	42081882	42082017	1000	-	.	gene_id "MSTRG.111420"; transcript_id "MSTRG.111420.43"; exon_number "2";
chr20	StringTie	exon	42084682	42084845	1000	-	.	gene_id "MSTRG.111420"; transcript_id "MSTRG.111420.43"; exon_number "3";
chr20	StringTie	exon	42085728	42085853	1000	-	.	gene_id "MSTRG.111420"; transcript_id "MSTRG.111420.43"; exon_number "4";
chr20	StringTie	exon	42093626	42098120	1000	-	.	gene_id "MSTRG.111420"; transcript_id "MSTRG.111420.43"; exon_number "5";
chr20	StringTie	exon	42098421	42098552	1000	-	.	gene_id "MSTRG.111420"; transcript_id "MSTRG.111420.43"; exon_number "6";
chr20	StringTie	exon	42102124	42102297	1000	-	.	gene_id "MSTRG.111420"; transcript_id "MSTRG.111420.43"; exon_number "7";
chr20	StringTie	exon	42104569	42104718	1000	-	.	gene_id "MSTRG.111420"; transcript_id "MSTRG.111420.43"; exon_number "8";
chr20	StringTie	exon	42106786	42106921	1000	-	.	gene_id "MSTRG.111420"; transcript_id "MSTRG.111420.43"; exon_number "9";
chr20	StringTie	exon	42110333	42110487	1000	-	.	gene_id "MSTRG.111420"; transcript_id "MSTRG.111420.43"; exon_number "10";
chr20	StringTie	exon	42115199	42115315	1000	-	.	gene_id "MSTRG.111420"; transcript_id "MSTRG.111420.43"; exon_number "11";
chr20	StringTie	exon	42116039	42116098	1000	-	.	gene_id "MSTRG.111420"; transcript_id "MSTRG.111420.43"; exon_number "12";
chr20	StringTie	exon	42118403	42118500	1000	-	.	gene_id "MSTRG.111420"; transcript_id "MSTRG.111420.43"; exon_number "13";
chr20	StringTie	exon	42119935	42119971	1000	-	.	gene_id "MSTRG.111420"; transcript_id "MSTRG.111420.43"; exon_number "14";
chr20	StringTie	exon	42128754	42128830	1000	-	.	gene_id "MSTRG.111420"; transcript_id "MSTRG.111420.43"; exon_number "15";
chr20	StringTie	exon	42141482	42141604	1000	-	.	gene_id "MSTRG.111420"; transcript_id "MSTRG.111420.43"; exon_number "16";
chr20	StringTie	exon	42141915	42142002	1000	-	.	gene_id "MSTRG.111420"; transcript_id "MSTRG.111420.43"; exon_number "17";
chr20	StringTie	exon	42161352	42161612	1000	-	.	gene_id "MSTRG.111420"; transcript_id "MSTRG.111420.43"; exon_number "18";
chr20	StringTie	transcript	42072772	42163936	1000	-	.	gene_id "MSTRG.111420"; transcript_id "MSTRG.111420.44";
chr20	StringTie	exon	42072772	42080932	1000	-	.	gene_id "MSTRG.111420"; transcript_id "MSTRG.111420.44"; exon_number "1";
chr20	StringTie	exon	42081882	42082017	1000	-	.	gene_id "MSTRG.111420"; transcript_id "MSTRG.111420.44"; exon_number "2";
chr20	StringTie	exon	42084682	42084845	1000	-	.	gene_id "MSTRG.111420"; transcript_id "MSTRG.111420.44"; exon_number "3";
chr20	StringTie	exon	42085728	42085853	1000	-	.	gene_id "MSTRG.111420"; transcript_id "MSTRG.111420.44"; exon_number "4";
chr20	StringTie	exon	42098421	42098552	1000	-	.	gene_id "MSTRG.111420"; transcript_id "MSTRG.111420.44"; exon_number "5";
chr20	StringTie	exon	42102124	42102297	1000	-	.	gene_id "MSTRG.111420"; transcript_id "MSTRG.111420.44"; exon_number "6";
chr20	StringTie	exon	42104569	42104718	1000	-	.	gene_id "MSTRG.111420"; transcript_id "MSTRG.111420.44"; exon_number "7";
chr20	StringTie	exon	42106786	42106921	1000	-	.	gene_id "MSTRG.111420"; transcript_id "MSTRG.111420.44"; exon_number "8";
chr20	StringTie	exon	42110333	42110487	1000	-	.	gene_id "MSTRG.111420"; transcript_id "MSTRG.111420.44"; exon_number "9";
chr20	StringTie	exon	42115199	42115315	1000	-	.	gene_id "MSTRG.111420"; transcript_id "MSTRG.111420.44"; exon_number "10";
chr20	StringTie	exon	42116039	42116098	1000	-	.	gene_id "MSTRG.111420"; transcript_id "MSTRG.111420.44"; exon_number "11";
chr20	StringTie	exon	42118403	42118500	1000	-	.	gene_id "MSTRG.111420"; transcript_id "MSTRG.111420.44"; exon_number "12";
chr20	StringTie	exon	42119935	42119971	1000	-	.	gene_id "MSTRG.111420"; transcript_id "MSTRG.111420.44"; exon_number "13";
chr20	StringTie	exon	42128754	42128830	1000	-	.	gene_id "MSTRG.111420"; transcript_id "MSTRG.111420.44"; exon_number "14";
chr20	StringTie	exon	42141915	42142002	1000	-	.	gene_id "MSTRG.111420"; transcript_id "MSTRG.111420.44"; exon_number "15";
chr20	StringTie	exon	42161352	42161542	1000	-	.	gene_id "MSTRG.111420"; transcript_id "MSTRG.111420.44"; exon_number "16";
chr20	StringTie	exon	42163877	42163936	1000	-	.	gene_id "MSTRG.111420"; transcript_id "MSTRG.111420.44"; exon_number "17";
chr20	StringTie	transcript	42072772	42161539	1000	-	.	gene_id "MSTRG.111420"; transcript_id "MSTRG.111420.45";
chr20	StringTie	exon	42072772	42080926	1000	-	.	gene_id "MSTRG.111420"; transcript_id "MSTRG.111420.45"; exon_number "1";
chr20	StringTie	exon	42081882	42082017	1000	-	.	gene_id "MSTRG.111420"; transcript_id "MSTRG.111420.45"; exon_number "2";
chr20	StringTie	exon	42084682	42084845	1000	-	.	gene_id "MSTRG.111420"; transcript_id "MSTRG.111420.45"; exon_number "3";
chr20	StringTie	exon	42085728	42085853	1000	-	.	gene_id "MSTRG.111420"; transcript_id "MSTRG.111420.45"; exon_number "4";
chr20	StringTie	exon	42098421	42098552	1000	-	.	gene_id "MSTRG.111420"; transcript_id "MSTRG.111420.45"; exon_number "5";
chr20	StringTie	exon	42102124	42102297	1000	-	.	gene_id "MSTRG.111420"; transcript_id "MSTRG.111420.45"; exon_number "6";
chr20	StringTie	exon	42104569	42104718	1000	-	.	gene_id "MSTRG.111420"; transcript_id "MSTRG.111420.45"; exon_number "7";
chr20	StringTie	exon	42106786	42106921	1000	-	.	gene_id "MSTRG.111420"; transcript_id "MSTRG.111420.45"; exon_number "8";
chr20	StringTie	exon	42110333	42110483	1000	-	.	gene_id "MSTRG.111420"; transcript_id "MSTRG.111420.45"; exon_number "9";
chr20	StringTie	exon	42115199	42115315	1000	-	.	gene_id "MSTRG.111420"; transcript_id "MSTRG.111420.45"; exon_number "10";
chr20	StringTie	exon	42116039	42116098	1000	-	.	gene_id "MSTRG.111420"; transcript_id "MSTRG.111420.45"; exon_number "11";
chr20	StringTie	exon	42118403	42118500	1000	-	.	gene_id "MSTRG.111420"; transcript_id "MSTRG.111420.45"; exon_number "12";
chr20	StringTie	exon	42119935	42119971	1000	-	.	gene_id "MSTRG.111420"; transcript_id "MSTRG.111420.45"; exon_number "13";
chr20	StringTie	exon	42128754	42128830	1000	-	.	gene_id "MSTRG.111420"; transcript_id "MSTRG.111420.45"; exon_number "14";
chr20	StringTie	exon	42141482	42141604	1000	-	.	gene_id "MSTRG.111420"; transcript_id "MSTRG.111420.45"; exon_number "15";
chr20	StringTie	exon	42141915	42142002	1000	-	.	gene_id "MSTRG.111420"; transcript_id "MSTRG.111420.45"; exon_number "16";
chr20	StringTie	exon	42161352	42161539	1000	-	.	gene_id "MSTRG.111420"; transcript_id "MSTRG.111420.45"; exon_number "17";
chr20	StringTie	transcript	42030332	43189745	1000	-	.	gene_id "MSTRG.111420"; transcript_id "MSTRG.111420.5";
chr20	StringTie	exon	42030332	42032336	1000	-	.	gene_id "MSTRG.111420"; transcript_id "MSTRG.111420.5"; exon_number "1";
chr20	StringTie	exon	42043522	42043639	1000	-	.	gene_id "MSTRG.111420"; transcript_id "MSTRG.111420.5"; exon_number "2";
chr20	StringTie	exon	42045513	42045636	1000	-	.	gene_id "MSTRG.111420"; transcript_id "MSTRG.111420.5"; exon_number "3";
chr20	StringTie	exon	42081882	42082017	1000	-	.	gene_id "MSTRG.111420"; transcript_id "MSTRG.111420.5"; exon_number "4";
chr20	StringTie	exon	42084682	42084845	1000	-	.	gene_id "MSTRG.111420"; transcript_id "MSTRG.111420.5"; exon_number "5";
chr20	StringTie	exon	42085728	42085853	1000	-	.	gene_id "MSTRG.111420"; transcript_id "MSTRG.111420.5"; exon_number "6";
chr20	StringTie	exon	42098421	42098552	1000	-	.	gene_id "MSTRG.111420"; transcript_id "MSTRG.111420.5"; exon_number "7";
chr20	StringTie	exon	42102124	42102297	1000	-	.	gene_id "MSTRG.111420"; transcript_id "MSTRG.111420.5"; exon_number "8";
chr20	StringTie	exon	42104569	42104718	1000	-	.	gene_id "MSTRG.111420"; transcript_id "MSTRG.111420.5"; exon_number "9";
chr20	StringTie	exon	42106786	42106921	1000	-	.	gene_id "MSTRG.111420"; transcript_id "MSTRG.111420.5"; exon_number "10";
chr20	StringTie	exon	42110333	42110487	1000	-	.	gene_id "MSTRG.111420"; transcript_id "MSTRG.111420.5"; exon_number "11";
chr20	StringTie	exon	42115199	42115315	1000	-	.	gene_id "MSTRG.111420"; transcript_id "MSTRG.111420.5"; exon_number "12";
chr20	StringTie	exon	42116039	42116098	1000	-	.	gene_id "MSTRG.111420"; transcript_id "MSTRG.111420.5"; exon_number "13";
chr20	StringTie	exon	42118403	42118500	1000	-	.	gene_id "MSTRG.111420"; transcript_id "MSTRG.111420.5"; exon_number "14";
chr20	StringTie	exon	42119935	42119971	1000	-	.	gene_id "MSTRG.111420"; transcript_id "MSTRG.111420.5"; exon_number "15";
chr20	StringTie	exon	42128754	42128830	1000	-	.	gene_id "MSTRG.111420"; transcript_id "MSTRG.111420.5"; exon_number "16";
chr20	StringTie	exon	42141915	42142002	1000	-	.	gene_id "MSTRG.111420"; transcript_id "MSTRG.111420.5"; exon_number "17";
chr20	StringTie	exon	42161352	42161539	1000	-	.	gene_id "MSTRG.111420"; transcript_id "MSTRG.111420.5"; exon_number "18";
chr20	StringTie	exon	42199240	42199388	1000	-	.	gene_id "MSTRG.111420"; transcript_id "MSTRG.111420.5"; exon_number "19";
chr20	StringTie	exon	42248687	42248822	1000	-	.	gene_id "MSTRG.111420"; transcript_id "MSTRG.111420.5"; exon_number "20";
chr20	StringTie	exon	42282489	42282525	1000	-	.	gene_id "MSTRG.111420"; transcript_id "MSTRG.111420.5"; exon_number "21";
chr20	StringTie	exon	42315723	42315996	1000	-	.	gene_id "MSTRG.111420"; transcript_id "MSTRG.111420.5"; exon_number "22";
chr20	StringTie	exon	42350628	42350730	1000	-	.	gene_id "MSTRG.111420"; transcript_id "MSTRG.111420.5"; exon_number "23";
chr20	StringTie	exon	42352084	42352285	1000	-	.	gene_id "MSTRG.111420"; transcript_id "MSTRG.111420.5"; exon_number "24";
chr20	StringTie	exon	42448220	42448329	1000	-	.	gene_id "MSTRG.111420"; transcript_id "MSTRG.111420.5"; exon_number "25";
chr20	StringTie	exon	42472266	42472562	1000	-	.	gene_id "MSTRG.111420"; transcript_id "MSTRG.111420.5"; exon_number "26";
chr20	StringTie	exon	42677866	42678159	1000	-	.	gene_id "MSTRG.111420"; transcript_id "MSTRG.111420.5"; exon_number "27";
chr20	StringTie	exon	42756462	42756636	1000	-	.	gene_id "MSTRG.111420"; transcript_id "MSTRG.111420.5"; exon_number "28";
chr20	StringTie	exon	42771435	42771550	1000	-	.	gene_id "MSTRG.111420"; transcript_id "MSTRG.111420.5"; exon_number "29";
chr20	StringTie	exon	42780218	42780299	1000	-	.	gene_id "MSTRG.111420"; transcript_id "MSTRG.111420.5"; exon_number "30";
chr20	StringTie	exon	42791195	42791466	1000	-	.	gene_id "MSTRG.111420"; transcript_id "MSTRG.111420.5"; exon_number "31";
chr20	StringTie	exon	42885807	42885932	1000	-	.	gene_id "MSTRG.111420"; transcript_id "MSTRG.111420.5"; exon_number "32";
chr20	StringTie	exon	43189646	43189745	1000	-	.	gene_id "MSTRG.111420"; transcript_id "MSTRG.111420.5"; exon_number "33";
chr20	StringTie	transcript	42091431	42161569	1000	-	.	gene_id "MSTRG.111420"; transcript_id "MSTRG.111420.50";
chr20	StringTie	exon	42091431	42098120	1000	-	.	gene_id "MSTRG.111420"; transcript_id "MSTRG.111420.50"; exon_number "1";
chr20	StringTie	exon	42098421	42098552	1000	-	.	gene_id "MSTRG.111420"; transcript_id "MSTRG.111420.50"; exon_number "2";
chr20	StringTie	exon	42102124	42102297	1000	-	.	gene_id "MSTRG.111420"; transcript_id "MSTRG.111420.50"; exon_number "3";
chr20	StringTie	exon	42104569	42104718	1000	-	.	gene_id "MSTRG.111420"; transcript_id "MSTRG.111420.50"; exon_number "4";
chr20	StringTie	exon	42106786	42106921	1000	-	.	gene_id "MSTRG.111420"; transcript_id "MSTRG.111420.50"; exon_number "5";
chr20	StringTie	exon	42110333	42110487	1000	-	.	gene_id "MSTRG.111420"; transcript_id "MSTRG.111420.50"; exon_number "6";
chr20	StringTie	exon	42115199	42115315	1000	-	.	gene_id "MSTRG.111420"; transcript_id "MSTRG.111420.50"; exon_number "7";
chr20	StringTie	exon	42118403	42118500	1000	-	.	gene_id "MSTRG.111420"; transcript_id "MSTRG.111420.50"; exon_number "8";
chr20	StringTie	exon	42119935	42119971	1000	-	.	gene_id "MSTRG.111420"; transcript_id "MSTRG.111420.50"; exon_number "9";
chr20	StringTie	exon	42128754	42128830	1000	-	.	gene_id "MSTRG.111420"; transcript_id "MSTRG.111420.50"; exon_number "10";
chr20	StringTie	exon	42141915	42142002	1000	-	.	gene_id "MSTRG.111420"; transcript_id "MSTRG.111420.50"; exon_number "11";
chr20	StringTie	exon	42161352	42161569	1000	-	.	gene_id "MSTRG.111420"; transcript_id "MSTRG.111420.50"; exon_number "12";
chr20	StringTie	transcript	42091600	42161549	1000	-	.	gene_id "MSTRG.111420"; transcript_id "MSTRG.111420.51";
chr20	StringTie	exon	42091600	42098120	1000	-	.	gene_id "MSTRG.111420"; transcript_id "MSTRG.111420.51"; exon_number "1";
chr20	StringTie	exon	42098421	42098552	1000	-	.	gene_id "MSTRG.111420"; transcript_id "MSTRG.111420.51"; exon_number "2";
chr20	StringTie	exon	42102124	42102297	1000	-	.	gene_id "MSTRG.111420"; transcript_id "MSTRG.111420.51"; exon_number "3";
chr20	StringTie	exon	42104569	42104718	1000	-	.	gene_id "MSTRG.111420"; transcript_id "MSTRG.111420.51"; exon_number "4";
chr20	StringTie	exon	42106786	42106921	1000	-	.	gene_id "MSTRG.111420"; transcript_id "MSTRG.111420.51"; exon_number "5";
chr20	StringTie	exon	42110333	42110483	1000	-	.	gene_id "MSTRG.111420"; transcript_id "MSTRG.111420.51"; exon_number "6";
chr20	StringTie	exon	42115199	42115315	1000	-	.	gene_id "MSTRG.111420"; transcript_id "MSTRG.111420.51"; exon_number "7";
chr20	StringTie	exon	42118403	42118500	1000	-	.	gene_id "MSTRG.111420"; transcript_id "MSTRG.111420.51"; exon_number "8";
chr20	StringTie	exon	42119935	42119971	1000	-	.	gene_id "MSTRG.111420"; transcript_id "MSTRG.111420.51"; exon_number "9";
chr20	StringTie	exon	42128754	42128830	1000	-	.	gene_id "MSTRG.111420"; transcript_id "MSTRG.111420.51"; exon_number "10";
chr20	StringTie	exon	42141915	42142002	1000	-	.	gene_id "MSTRG.111420"; transcript_id "MSTRG.111420.51"; exon_number "11";
chr20	StringTie	exon	42161352	42161549	1000	-	.	gene_id "MSTRG.111420"; transcript_id "MSTRG.111420.51"; exon_number "12";
chr20	StringTie	transcript	42093153	42104600	1000	-	.	gene_id "MSTRG.111420"; transcript_id "MSTRG.111420.52";
chr20	StringTie	exon	42093153	42094311	1000	-	.	gene_id "MSTRG.111420"; transcript_id "MSTRG.111420.52"; exon_number "1";
chr20	StringTie	exon	42098421	42098552	1000	-	.	gene_id "MSTRG.111420"; transcript_id "MSTRG.111420.52"; exon_number "2";
chr20	StringTie	exon	42102124	42102297	1000	-	.	gene_id "MSTRG.111420"; transcript_id "MSTRG.111420.52"; exon_number "3";
chr20	StringTie	exon	42104569	42104600	1000	-	.	gene_id "MSTRG.111420"; transcript_id "MSTRG.111420.52"; exon_number "4";
chr20	StringTie	transcript	42190304	42316851	1000	-	.	gene_id "MSTRG.111420"; transcript_id "MSTRG.111420.53";
chr20	StringTie	exon	42190304	42190321	1000	-	.	gene_id "MSTRG.111420"; transcript_id "MSTRG.111420.53"; exon_number "1";
chr20	StringTie	exon	42199240	42199388	1000	-	.	gene_id "MSTRG.111420"; transcript_id "MSTRG.111420.53"; exon_number "2";
chr20	StringTie	exon	42226759	42226904	1000	-	.	gene_id "MSTRG.111420"; transcript_id "MSTRG.111420.53"; exon_number "3";
chr20	StringTie	exon	42236229	42236258	1000	-	.	gene_id "MSTRG.111420"; transcript_id "MSTRG.111420.53"; exon_number "4";
chr20	StringTie	exon	42248687	42248822	1000	-	.	gene_id "MSTRG.111420"; transcript_id "MSTRG.111420.53"; exon_number "5";
chr20	StringTie	exon	42270397	42270453	1000	-	.	gene_id "MSTRG.111420"; transcript_id "MSTRG.111420.53"; exon_number "6";
chr20	StringTie	exon	42282489	42282525	1000	-	.	gene_id "MSTRG.111420"; transcript_id "MSTRG.111420.53"; exon_number "7";
chr20	StringTie	exon	42302491	42313888	1000	-	.	gene_id "MSTRG.111420"; transcript_id "MSTRG.111420.53"; exon_number "8";
chr20	StringTie	exon	42315723	42315996	1000	-	.	gene_id "MSTRG.111420"; transcript_id "MSTRG.111420.53"; exon_number "9";
chr20	StringTie	exon	42316478	42316851	1000	-	.	gene_id "MSTRG.111420"; transcript_id "MSTRG.111420.53"; exon_number "10";
chr20	StringTie	transcript	42224083	42316005	1000	-	.	gene_id "MSTRG.111420"; transcript_id "MSTRG.111420.54";
chr20	StringTie	exon	42224083	42226904	1000	-	.	gene_id "MSTRG.111420"; transcript_id "MSTRG.111420.54"; exon_number "1";
chr20	StringTie	exon	42236229	42236258	1000	-	.	gene_id "MSTRG.111420"; transcript_id "MSTRG.111420.54"; exon_number "2";
chr20	StringTie	exon	42248687	42248822	1000	-	.	gene_id "MSTRG.111420"; transcript_id "MSTRG.111420.54"; exon_number "3";
chr20	StringTie	exon	42270397	42270453	1000	-	.	gene_id "MSTRG.111420"; transcript_id "MSTRG.111420.54"; exon_number "4";
chr20	StringTie	exon	42282489	42282525	1000	-	.	gene_id "MSTRG.111420"; transcript_id "MSTRG.111420.54"; exon_number "5";
chr20	StringTie	exon	42315723	42316005	1000	-	.	gene_id "MSTRG.111420"; transcript_id "MSTRG.111420.54"; exon_number "6";
chr20	StringTie	transcript	42280039	42315999	1000	-	.	gene_id "MSTRG.111420"; transcript_id "MSTRG.111420.55";
chr20	StringTie	exon	42280039	42280060	1000	-	.	gene_id "MSTRG.111420"; transcript_id "MSTRG.111420.55"; exon_number "1";
chr20	StringTie	exon	42282489	42282525	1000	-	.	gene_id "MSTRG.111420"; transcript_id "MSTRG.111420.55"; exon_number "2";
chr20	StringTie	exon	42315723	42315999	1000	-	.	gene_id "MSTRG.111420"; transcript_id "MSTRG.111420.55"; exon_number "3";
chr20	StringTie	transcript	42303374	42315999	1000	-	.	gene_id "MSTRG.111420"; transcript_id "MSTRG.111420.56";
chr20	StringTie	exon	42303374	42303772	1000	-	.	gene_id "MSTRG.111420"; transcript_id "MSTRG.111420.56"; exon_number "1";
chr20	StringTie	exon	42315723	42315999	1000	-	.	gene_id "MSTRG.111420"; transcript_id "MSTRG.111420.56"; exon_number "2";
chr20	StringTie	transcript	42305588	42316068	1000	-	.	gene_id "MSTRG.111420"; transcript_id "MSTRG.111420.57";
chr20	StringTie	exon	42305588	42308540	1000	-	.	gene_id "MSTRG.111420"; transcript_id "MSTRG.111420.57"; exon_number "1";
chr20	StringTie	exon	42315723	42316068	1000	-	.	gene_id "MSTRG.111420"; transcript_id "MSTRG.111420.57"; exon_number "2";
chr20	StringTie	transcript	42313746	42316851	1000	-	.	gene_id "MSTRG.111420"; transcript_id "MSTRG.111420.58";
chr20	StringTie	exon	42313746	42313888	1000	-	.	gene_id "MSTRG.111420"; transcript_id "MSTRG.111420.58"; exon_number "1";
chr20	StringTie	exon	42315723	42315996	1000	-	.	gene_id "MSTRG.111420"; transcript_id "MSTRG.111420.58"; exon_number "2";
chr20	StringTie	exon	42316743	42316851	1000	-	.	gene_id "MSTRG.111420"; transcript_id "MSTRG.111420.58"; exon_number "3";
chr20	StringTie	transcript	42315069	42315999	1000	-	.	gene_id "MSTRG.111420"; transcript_id "MSTRG.111420.59";
chr20	StringTie	exon	42315069	42315181	1000	-	.	gene_id "MSTRG.111420"; transcript_id "MSTRG.111420.59"; exon_number "1";
chr20	StringTie	exon	42315723	42315999	1000	-	.	gene_id "MSTRG.111420"; transcript_id "MSTRG.111420.59"; exon_number "2";
chr20	StringTie	transcript	42030359	43189745	1000	-	.	gene_id "MSTRG.111420"; transcript_id "MSTRG.111420.6";
chr20	StringTie	exon	42030359	42032336	1000	-	.	gene_id "MSTRG.111420"; transcript_id "MSTRG.111420.6"; exon_number "1";
chr20	StringTie	exon	42034187	42034345	1000	-	.	gene_id "MSTRG.111420"; transcript_id "MSTRG.111420.6"; exon_number "2";
chr20	StringTie	exon	42043522	42043639	1000	-	.	gene_id "MSTRG.111420"; transcript_id "MSTRG.111420.6"; exon_number "3";
chr20	StringTie	exon	42045513	42045636	1000	-	.	gene_id "MSTRG.111420"; transcript_id "MSTRG.111420.6"; exon_number "4";
chr20	StringTie	exon	42047804	42047935	1000	-	.	gene_id "MSTRG.111420"; transcript_id "MSTRG.111420.6"; exon_number "5";
chr20	StringTie	exon	42076858	42076928	1000	-	.	gene_id "MSTRG.111420"; transcript_id "MSTRG.111420.6"; exon_number "6";
chr20	StringTie	exon	42081882	42082017	1000	-	.	gene_id "MSTRG.111420"; transcript_id "MSTRG.111420.6"; exon_number "7";
chr20	StringTie	exon	42084682	42084845	1000	-	.	gene_id "MSTRG.111420"; transcript_id "MSTRG.111420.6"; exon_number "8";
chr20	StringTie	exon	42085728	42085853	1000	-	.	gene_id "MSTRG.111420"; transcript_id "MSTRG.111420.6"; exon_number "9";
chr20	StringTie	exon	42098421	42098552	1000	-	.	gene_id "MSTRG.111420"; transcript_id "MSTRG.111420.6"; exon_number "10";
chr20	StringTie	exon	42102124	42102297	1000	-	.	gene_id "MSTRG.111420"; transcript_id "MSTRG.111420.6"; exon_number "11";
chr20	StringTie	exon	42104569	42104718	1000	-	.	gene_id "MSTRG.111420"; transcript_id "MSTRG.111420.6"; exon_number "12";
chr20	StringTie	exon	42106786	42106921	1000	-	.	gene_id "MSTRG.111420"; transcript_id "MSTRG.111420.6"; exon_number "13";
chr20	StringTie	exon	42110333	42110487	1000	-	.	gene_id "MSTRG.111420"; transcript_id "MSTRG.111420.6"; exon_number "14";
chr20	StringTie	exon	42115199	42115315	1000	-	.	gene_id "MSTRG.111420"; transcript_id "MSTRG.111420.6"; exon_number "15";
chr20	StringTie	exon	42116039	42116098	1000	-	.	gene_id "MSTRG.111420"; transcript_id "MSTRG.111420.6"; exon_number "16";
chr20	StringTie	exon	42118403	42118500	1000	-	.	gene_id "MSTRG.111420"; transcript_id "MSTRG.111420.6"; exon_number "17";
chr20	StringTie	exon	42119935	42119971	1000	-	.	gene_id "MSTRG.111420"; transcript_id "MSTRG.111420.6"; exon_number "18";
chr20	StringTie	exon	42128754	42128830	1000	-	.	gene_id "MSTRG.111420"; transcript_id "MSTRG.111420.6"; exon_number "19";
chr20	StringTie	exon	42141915	42142002	1000	-	.	gene_id "MSTRG.111420"; transcript_id "MSTRG.111420.6"; exon_number "20";
chr20	StringTie	exon	42161352	42161539	1000	-	.	gene_id "MSTRG.111420"; transcript_id "MSTRG.111420.6"; exon_number "21";
chr20	StringTie	exon	42199240	42199388	1000	-	.	gene_id "MSTRG.111420"; transcript_id "MSTRG.111420.6"; exon_number "22";
chr20	StringTie	exon	42248687	42248822	1000	-	.	gene_id "MSTRG.111420"; transcript_id "MSTRG.111420.6"; exon_number "23";
chr20	StringTie	exon	42282489	42282525	1000	-	.	gene_id "MSTRG.111420"; transcript_id "MSTRG.111420.6"; exon_number "24";
chr20	StringTie	exon	42315723	42315996	1000	-	.	gene_id "MSTRG.111420"; transcript_id "MSTRG.111420.6"; exon_number "25";
chr20	StringTie	exon	42350628	42350730	1000	-	.	gene_id "MSTRG.111420"; transcript_id "MSTRG.111420.6"; exon_number "26";
chr20	StringTie	exon	42352084	42352285	1000	-	.	gene_id "MSTRG.111420"; transcript_id "MSTRG.111420.6"; exon_number "27";
chr20	StringTie	exon	42448220	42448329	1000	-	.	gene_id "MSTRG.111420"; transcript_id "MSTRG.111420.6"; exon_number "28";
chr20	StringTie	exon	42472266	42472562	1000	-	.	gene_id "MSTRG.111420"; transcript_id "MSTRG.111420.6"; exon_number "29";
chr20	StringTie	exon	42677866	42678159	1000	-	.	gene_id "MSTRG.111420"; transcript_id "MSTRG.111420.6"; exon_number "30";
chr20	StringTie	exon	42756462	42756636	1000	-	.	gene_id "MSTRG.111420"; transcript_id "MSTRG.111420.6"; exon_number "31";
chr20	StringTie	exon	42771435	42771550	1000	-	.	gene_id "MSTRG.111420"; transcript_id "MSTRG.111420.6"; exon_number "32";
chr20	StringTie	exon	42780218	42780299	1000	-	.	gene_id "MSTRG.111420"; transcript_id "MSTRG.111420.6"; exon_number "33";
chr20	StringTie	exon	42791195	42791466	1000	-	.	gene_id "MSTRG.111420"; transcript_id "MSTRG.111420.6"; exon_number "34";
chr20	StringTie	exon	42885807	42885932	1000	-	.	gene_id "MSTRG.111420"; transcript_id "MSTRG.111420.6"; exon_number "35";
chr20	StringTie	exon	43189646	43189745	1000	-	.	gene_id "MSTRG.111420"; transcript_id "MSTRG.111420.6"; exon_number "36";
chr20	StringTie	transcript	42341106	42366912	1000	-	.	gene_id "MSTRG.111420"; transcript_id "MSTRG.111420.60";
chr20	StringTie	exon	42341106	42341405	1000	-	.	gene_id "MSTRG.111420"; transcript_id "MSTRG.111420.60"; exon_number "1";
chr20	StringTie	exon	42350628	42350730	1000	-	.	gene_id "MSTRG.111420"; transcript_id "MSTRG.111420.60"; exon_number "2";
chr20	StringTie	exon	42352084	42352285	1000	-	.	gene_id "MSTRG.111420"; transcript_id "MSTRG.111420.60"; exon_number "3";
chr20	StringTie	exon	42366664	42366912	1000	-	.	gene_id "MSTRG.111420"; transcript_id "MSTRG.111420.60"; exon_number "4";
chr20	StringTie	transcript	42342896	42352287	1000	-	.	gene_id "MSTRG.111420"; transcript_id "MSTRG.111420.61";
chr20	StringTie	exon	42342896	42342928	1000	-	.	gene_id "MSTRG.111420"; transcript_id "MSTRG.111420.61"; exon_number "1";
chr20	StringTie	exon	42350628	42350730	1000	-	.	gene_id "MSTRG.111420"; transcript_id "MSTRG.111420.61"; exon_number "2";
chr20	StringTie	exon	42352084	42352287	1000	-	.	gene_id "MSTRG.111420"; transcript_id "MSTRG.111420.61"; exon_number "3";
chr20	StringTie	transcript	42361900	42366912	1000	-	.	gene_id "MSTRG.111420"; transcript_id "MSTRG.111420.62";
chr20	StringTie	exon	42361900	42362265	1000	-	.	gene_id "MSTRG.111420"; transcript_id "MSTRG.111420.62"; exon_number "1";
chr20	StringTie	exon	42366664	42366912	1000	-	.	gene_id "MSTRG.111420"; transcript_id "MSTRG.111420.62"; exon_number "2";
chr20	StringTie	transcript	42361900	42366225	1000	-	.	gene_id "MSTRG.111420"; transcript_id "MSTRG.111420.63";
chr20	StringTie	exon	42361900	42362265	1000	-	.	gene_id "MSTRG.111420"; transcript_id "MSTRG.111420.63"; exon_number "1";
chr20	StringTie	exon	42365990	42366225	1000	-	.	gene_id "MSTRG.111420"; transcript_id "MSTRG.111420.63"; exon_number "2";
chr20	StringTie	transcript	42431604	43189745	1000	-	.	gene_id "MSTRG.111420"; transcript_id "MSTRG.111420.64";
chr20	StringTie	exon	42431604	42442337	1000	-	.	gene_id "MSTRG.111420"; transcript_id "MSTRG.111420.64"; exon_number "1";
chr20	StringTie	exon	42448220	42448329	1000	-	.	gene_id "MSTRG.111420"; transcript_id "MSTRG.111420.64"; exon_number "2";
chr20	StringTie	exon	42472266	42472562	1000	-	.	gene_id "MSTRG.111420"; transcript_id "MSTRG.111420.64"; exon_number "3";
chr20	StringTie	exon	42677866	42678159	1000	-	.	gene_id "MSTRG.111420"; transcript_id "MSTRG.111420.64"; exon_number "4";
chr20	StringTie	exon	42756462	42756636	1000	-	.	gene_id "MSTRG.111420"; transcript_id "MSTRG.111420.64"; exon_number "5";
chr20	StringTie	exon	42771435	42771550	1000	-	.	gene_id "MSTRG.111420"; transcript_id "MSTRG.111420.64"; exon_number "6";
chr20	StringTie	exon	42780218	42780299	1000	-	.	gene_id "MSTRG.111420"; transcript_id "MSTRG.111420.64"; exon_number "7";
chr20	StringTie	exon	42791195	42791466	1000	-	.	gene_id "MSTRG.111420"; transcript_id "MSTRG.111420.64"; exon_number "8";
chr20	StringTie	exon	42885807	42885932	1000	-	.	gene_id "MSTRG.111420"; transcript_id "MSTRG.111420.64"; exon_number "9";
chr20	StringTie	exon	43189646	43189745	1000	-	.	gene_id "MSTRG.111420"; transcript_id "MSTRG.111420.64"; exon_number "10";
chr20	StringTie	transcript	42440163	42472567	1000	-	.	gene_id "MSTRG.111420"; transcript_id "MSTRG.111420.65";
chr20	StringTie	exon	42440163	42440306	1000	-	.	gene_id "MSTRG.111420"; transcript_id "MSTRG.111420.65"; exon_number "1";
chr20	StringTie	exon	42448220	42448329	1000	-	.	gene_id "MSTRG.111420"; transcript_id "MSTRG.111420.65"; exon_number "2";
chr20	StringTie	exon	42472266	42472567	1000	-	.	gene_id "MSTRG.111420"; transcript_id "MSTRG.111420.65"; exon_number "3";
chr20	StringTie	transcript	42440342	42472565	1000	-	.	gene_id "MSTRG.111420"; transcript_id "MSTRG.111420.66";
chr20	StringTie	exon	42440342	42440437	1000	-	.	gene_id "MSTRG.111420"; transcript_id "MSTRG.111420.66"; exon_number "1";
chr20	StringTie	exon	42448220	42448329	1000	-	.	gene_id "MSTRG.111420"; transcript_id "MSTRG.111420.66"; exon_number "2";
chr20	StringTie	exon	42472266	42472565	1000	-	.	gene_id "MSTRG.111420"; transcript_id "MSTRG.111420.66"; exon_number "3";
chr20	StringTie	transcript	42443858	42472567	1000	-	.	gene_id "MSTRG.111420"; transcript_id "MSTRG.111420.67";
chr20	StringTie	exon	42443858	42443982	1000	-	.	gene_id "MSTRG.111420"; transcript_id "MSTRG.111420.67"; exon_number "1";
chr20	StringTie	exon	42448220	42448329	1000	-	.	gene_id "MSTRG.111420"; transcript_id "MSTRG.111420.67"; exon_number "2";
chr20	StringTie	exon	42472266	42472567	1000	-	.	gene_id "MSTRG.111420"; transcript_id "MSTRG.111420.67"; exon_number "3";
chr20	StringTie	transcript	42465404	42484119	1000	-	.	gene_id "MSTRG.111420"; transcript_id "MSTRG.111420.68";
chr20	StringTie	exon	42465404	42466203	1000	-	.	gene_id "MSTRG.111420"; transcript_id "MSTRG.111420.68"; exon_number "1";
chr20	StringTie	exon	42472266	42472562	1000	-	.	gene_id "MSTRG.111420"; transcript_id "MSTRG.111420.68"; exon_number "2";
chr20	StringTie	exon	42484009	42484119	1000	-	.	gene_id "MSTRG.111420"; transcript_id "MSTRG.111420.68"; exon_number "3";
chr20	StringTie	transcript	42472121	42472591	1000	-	.	gene_id "MSTRG.111420"; transcript_id "MSTRG.111420.69";
chr20	StringTie	exon	42472121	42472135	1000	-	.	gene_id "MSTRG.111420"; transcript_id "MSTRG.111420.69"; exon_number "1";
chr20	StringTie	exon	42472266	42472591	1000	-	.	gene_id "MSTRG.111420"; transcript_id "MSTRG.111420.69"; exon_number "2";
chr20	StringTie	transcript	42030364	42052719	1000	-	.	gene_id "MSTRG.111420"; transcript_id "MSTRG.111420.7";
chr20	StringTie	exon	42030364	42032336	1000	-	.	gene_id "MSTRG.111420"; transcript_id "MSTRG.111420.7"; exon_number "1";
chr20	StringTie	exon	42043522	42043639	1000	-	.	gene_id "MSTRG.111420"; transcript_id "MSTRG.111420.7"; exon_number "2";
chr20	StringTie	exon	42045513	42045636	1000	-	.	gene_id "MSTRG.111420"; transcript_id "MSTRG.111420.7"; exon_number "3";
chr20	StringTie	exon	42047804	42047935	1000	-	.	gene_id "MSTRG.111420"; transcript_id "MSTRG.111420.7"; exon_number "4";
chr20	StringTie	exon	42052701	42052719	1000	-	.	gene_id "MSTRG.111420"; transcript_id "MSTRG.111420.7"; exon_number "5";
chr20	StringTie	transcript	42574432	43189745	1000	-	.	gene_id "MSTRG.111420"; transcript_id "MSTRG.111420.70";
chr20	StringTie	exon	42574432	42577818	1000	-	.	gene_id "MSTRG.111420"; transcript_id "MSTRG.111420.70"; exon_number "1";
chr20	StringTie	exon	42577905	42583507	1000	-	.	gene_id "MSTRG.111420"; transcript_id "MSTRG.111420.70"; exon_number "2";
chr20	StringTie	exon	42583535	42597268	1000	-	.	gene_id "MSTRG.111420"; transcript_id "MSTRG.111420.70"; exon_number "3";
chr20	StringTie	exon	42677866	42678159	1000	-	.	gene_id "MSTRG.111420"; transcript_id "MSTRG.111420.70"; exon_number "4";
chr20	StringTie	exon	42756462	42756636	1000	-	.	gene_id "MSTRG.111420"; transcript_id "MSTRG.111420.70"; exon_number "5";
chr20	StringTie	exon	42771435	42771550	1000	-	.	gene_id "MSTRG.111420"; transcript_id "MSTRG.111420.70"; exon_number "6";
chr20	StringTie	exon	42780218	42780299	1000	-	.	gene_id "MSTRG.111420"; transcript_id "MSTRG.111420.70"; exon_number "7";
chr20	StringTie	exon	42791195	42791466	1000	-	.	gene_id "MSTRG.111420"; transcript_id "MSTRG.111420.70"; exon_number "8";
chr20	StringTie	exon	42885807	42885932	1000	-	.	gene_id "MSTRG.111420"; transcript_id "MSTRG.111420.70"; exon_number "9";
chr20	StringTie	exon	43189646	43189745	1000	-	.	gene_id "MSTRG.111420"; transcript_id "MSTRG.111420.70"; exon_number "10";
chr20	StringTie	transcript	42574595	42611977	1000	-	.	gene_id "MSTRG.111420"; transcript_id "MSTRG.111420.71";
chr20	StringTie	exon	42574595	42577818	1000	-	.	gene_id "MSTRG.111420"; transcript_id "MSTRG.111420.71"; exon_number "1";
chr20	StringTie	exon	42577905	42597268	1000	-	.	gene_id "MSTRG.111420"; transcript_id "MSTRG.111420.71"; exon_number "2";
chr20	StringTie	exon	42611874	42611977	1000	-	.	gene_id "MSTRG.111420"; transcript_id "MSTRG.111420.71"; exon_number "3";
chr20	StringTie	transcript	42595991	42604429	1000	-	.	gene_id "MSTRG.111420"; transcript_id "MSTRG.111420.72";
chr20	StringTie	exon	42595991	42597268	1000	-	.	gene_id "MSTRG.111420"; transcript_id "MSTRG.111420.72"; exon_number "1";
chr20	StringTie	exon	42603073	42604429	1000	-	.	gene_id "MSTRG.111420"; transcript_id "MSTRG.111420.72"; exon_number "2";
chr20	StringTie	transcript	42667480	42678724	1000	-	.	gene_id "MSTRG.111420"; transcript_id "MSTRG.111420.73";
chr20	StringTie	exon	42667480	42668079	1000	-	.	gene_id "MSTRG.111420"; transcript_id "MSTRG.111420.73"; exon_number "1";
chr20	StringTie	exon	42677866	42678159	1000	-	.	gene_id "MSTRG.111420"; transcript_id "MSTRG.111420.73"; exon_number "2";
chr20	StringTie	exon	42678700	42678724	1000	-	.	gene_id "MSTRG.111420"; transcript_id "MSTRG.111420.73"; exon_number "3";
chr20	StringTie	transcript	42667730	42791467	1000	-	.	gene_id "MSTRG.111420"; transcript_id "MSTRG.111420.74";
chr20	StringTie	exon	42667730	42668079	1000	-	.	gene_id "MSTRG.111420"; transcript_id "MSTRG.111420.74"; exon_number "1";
chr20	StringTie	exon	42677866	42678159	1000	-	.	gene_id "MSTRG.111420"; transcript_id "MSTRG.111420.74"; exon_number "2";
chr20	StringTie	exon	42756462	42756636	1000	-	.	gene_id "MSTRG.111420"; transcript_id "MSTRG.111420.74"; exon_number "3";
chr20	StringTie	exon	42771435	42771550	1000	-	.	gene_id "MSTRG.111420"; transcript_id "MSTRG.111420.74"; exon_number "4";
chr20	StringTie	exon	42780218	42780299	1000	-	.	gene_id "MSTRG.111420"; transcript_id "MSTRG.111420.74"; exon_number "5";
chr20	StringTie	exon	42791195	42791467	1000	-	.	gene_id "MSTRG.111420"; transcript_id "MSTRG.111420.74"; exon_number "6";
chr20	StringTie	transcript	42667968	42688134	1000	-	.	gene_id "MSTRG.111420"; transcript_id "MSTRG.111420.75";
chr20	StringTie	exon	42667968	42668079	1000	-	.	gene_id "MSTRG.111420"; transcript_id "MSTRG.111420.75"; exon_number "1";
chr20	StringTie	exon	42677866	42678159	1000	-	.	gene_id "MSTRG.111420"; transcript_id "MSTRG.111420.75"; exon_number "2";
chr20	StringTie	exon	42688100	42688134	1000	-	.	gene_id "MSTRG.111420"; transcript_id "MSTRG.111420.75"; exon_number "3";
chr20	StringTie	transcript	42674091	42796496	1000	-	.	gene_id "MSTRG.111420"; transcript_id "MSTRG.111420.76";
chr20	StringTie	exon	42674091	42676166	1000	-	.	gene_id "MSTRG.111420"; transcript_id "MSTRG.111420.76"; exon_number "1";
chr20	StringTie	exon	42677866	42678159	1000	-	.	gene_id "MSTRG.111420"; transcript_id "MSTRG.111420.76"; exon_number "2";
chr20	StringTie	exon	42756462	42756636	1000	-	.	gene_id "MSTRG.111420"; transcript_id "MSTRG.111420.76"; exon_number "3";
chr20	StringTie	exon	42771435	42771550	1000	-	.	gene_id "MSTRG.111420"; transcript_id "MSTRG.111420.76"; exon_number "4";
chr20	StringTie	exon	42780218	42780299	1000	-	.	gene_id "MSTRG.111420"; transcript_id "MSTRG.111420.76"; exon_number "5";
chr20	StringTie	exon	42791195	42791466	1000	-	.	gene_id "MSTRG.111420"; transcript_id "MSTRG.111420.76"; exon_number "6";
chr20	StringTie	exon	42796397	42796496	1000	-	.	gene_id "MSTRG.111420"; transcript_id "MSTRG.111420.76"; exon_number "7";
chr20	StringTie	transcript	42674403	42791467	1000	-	.	gene_id "MSTRG.111420"; transcript_id "MSTRG.111420.77";
chr20	StringTie	exon	42674403	42675604	1000	-	.	gene_id "MSTRG.111420"; transcript_id "MSTRG.111420.77"; exon_number "1";
chr20	StringTie	exon	42677866	42678159	1000	-	.	gene_id "MSTRG.111420"; transcript_id "MSTRG.111420.77"; exon_number "2";
chr20	StringTie	exon	42756462	42756636	1000	-	.	gene_id "MSTRG.111420"; transcript_id "MSTRG.111420.77"; exon_number "3";
chr20	StringTie	exon	42771435	42771550	1000	-	.	gene_id "MSTRG.111420"; transcript_id "MSTRG.111420.77"; exon_number "4";
chr20	StringTie	exon	42780218	42780299	1000	-	.	gene_id "MSTRG.111420"; transcript_id "MSTRG.111420.77"; exon_number "5";
chr20	StringTie	exon	42791195	42791467	1000	-	.	gene_id "MSTRG.111420"; transcript_id "MSTRG.111420.77"; exon_number "6";
chr20	StringTie	transcript	42675947	42688118	1000	-	.	gene_id "MSTRG.111420"; transcript_id "MSTRG.111420.78";
chr20	StringTie	exon	42675947	42676166	1000	-	.	gene_id "MSTRG.111420"; transcript_id "MSTRG.111420.78"; exon_number "1";
chr20	StringTie	exon	42677866	42678159	1000	-	.	gene_id "MSTRG.111420"; transcript_id "MSTRG.111420.78"; exon_number "2";
chr20	StringTie	exon	42688100	42688118	1000	-	.	gene_id "MSTRG.111420"; transcript_id "MSTRG.111420.78"; exon_number "3";
chr20	StringTie	transcript	42030384	42050207	1000	-	.	gene_id "MSTRG.111420"; transcript_id "MSTRG.111420.8";
chr20	StringTie	exon	42030384	42032336	1000	-	.	gene_id "MSTRG.111420"; transcript_id "MSTRG.111420.8"; exon_number "1";
chr20	StringTie	exon	42043522	42043639	1000	-	.	gene_id "MSTRG.111420"; transcript_id "MSTRG.111420.8"; exon_number "2";
chr20	StringTie	exon	42045489	42045636	1000	-	.	gene_id "MSTRG.111420"; transcript_id "MSTRG.111420.8"; exon_number "3";
chr20	StringTie	exon	42050012	42050207	1000	-	.	gene_id "MSTRG.111420"; transcript_id "MSTRG.111420.8"; exon_number "4";
chr20	StringTie	transcript	42724232	42792295	1000	-	.	gene_id "MSTRG.111420"; transcript_id "MSTRG.111420.80";
chr20	StringTie	exon	42724232	42750023	1000	-	.	gene_id "MSTRG.111420"; transcript_id "MSTRG.111420.80"; exon_number "1";
chr20	StringTie	exon	42751041	42751128	1000	-	.	gene_id "MSTRG.111420"; transcript_id "MSTRG.111420.80"; exon_number "2";
chr20	StringTie	exon	42756462	42756636	1000	-	.	gene_id "MSTRG.111420"; transcript_id "MSTRG.111420.80"; exon_number "3";
chr20	StringTie	exon	42771435	42771550	1000	-	.	gene_id "MSTRG.111420"; transcript_id "MSTRG.111420.80"; exon_number "4";
chr20	StringTie	exon	42780218	42780299	1000	-	.	gene_id "MSTRG.111420"; transcript_id "MSTRG.111420.80"; exon_number "5";
chr20	StringTie	exon	42791195	42792295	1000	-	.	gene_id "MSTRG.111420"; transcript_id "MSTRG.111420.80"; exon_number "6";
chr20	StringTie	transcript	42731139	42791504	1000	-	.	gene_id "MSTRG.111420"; transcript_id "MSTRG.111420.81";
chr20	StringTie	exon	42731139	42732803	1000	-	.	gene_id "MSTRG.111420"; transcript_id "MSTRG.111420.81"; exon_number "1";
chr20	StringTie	exon	42756462	42756636	1000	-	.	gene_id "MSTRG.111420"; transcript_id "MSTRG.111420.81"; exon_number "2";
chr20	StringTie	exon	42771435	42771550	1000	-	.	gene_id "MSTRG.111420"; transcript_id "MSTRG.111420.81"; exon_number "3";
chr20	StringTie	exon	42780218	42780299	1000	-	.	gene_id "MSTRG.111420"; transcript_id "MSTRG.111420.81"; exon_number "4";
chr20	StringTie	exon	42791195	42791504	1000	-	.	gene_id "MSTRG.111420"; transcript_id "MSTRG.111420.81"; exon_number "5";
chr20	StringTie	transcript	42745814	42791639	1000	-	.	gene_id "MSTRG.111420"; transcript_id "MSTRG.111420.82";
chr20	StringTie	exon	42745814	42754984	1000	-	.	gene_id "MSTRG.111420"; transcript_id "MSTRG.111420.82"; exon_number "1";
chr20	StringTie	exon	42756462	42756636	1000	-	.	gene_id "MSTRG.111420"; transcript_id "MSTRG.111420.82"; exon_number "2";
chr20	StringTie	exon	42771435	42771550	1000	-	.	gene_id "MSTRG.111420"; transcript_id "MSTRG.111420.82"; exon_number "3";
chr20	StringTie	exon	42780218	42780299	1000	-	.	gene_id "MSTRG.111420"; transcript_id "MSTRG.111420.82"; exon_number "4";
chr20	StringTie	exon	42791195	42791639	1000	-	.	gene_id "MSTRG.111420"; transcript_id "MSTRG.111420.82"; exon_number "5";
chr20	StringTie	transcript	42746034	42791599	1000	-	.	gene_id "MSTRG.111420"; transcript_id "MSTRG.111420.83";
chr20	StringTie	exon	42746034	42749098	1000	-	.	gene_id "MSTRG.111420"; transcript_id "MSTRG.111420.83"; exon_number "1";
chr20	StringTie	exon	42756462	42756636	1000	-	.	gene_id "MSTRG.111420"; transcript_id "MSTRG.111420.83"; exon_number "2";
chr20	StringTie	exon	42771435	42771550	1000	-	.	gene_id "MSTRG.111420"; transcript_id "MSTRG.111420.83"; exon_number "3";
chr20	StringTie	exon	42780218	42780299	1000	-	.	gene_id "MSTRG.111420"; transcript_id "MSTRG.111420.83"; exon_number "4";
chr20	StringTie	exon	42791195	42791599	1000	-	.	gene_id "MSTRG.111420"; transcript_id "MSTRG.111420.83"; exon_number "5";
chr20	StringTie	transcript	42746140	42791497	1000	-	.	gene_id "MSTRG.111420"; transcript_id "MSTRG.111420.84";
chr20	StringTie	exon	42746140	42749098	1000	-	.	gene_id "MSTRG.111420"; transcript_id "MSTRG.111420.84"; exon_number "1";
chr20	StringTie	exon	42751041	42751128	1000	-	.	gene_id "MSTRG.111420"; transcript_id "MSTRG.111420.84"; exon_number "2";
chr20	StringTie	exon	42756462	42756636	1000	-	.	gene_id "MSTRG.111420"; transcript_id "MSTRG.111420.84"; exon_number "3";
chr20	StringTie	exon	42771435	42771550	1000	-	.	gene_id "MSTRG.111420"; transcript_id "MSTRG.111420.84"; exon_number "4";
chr20	StringTie	exon	42780218	42780299	1000	-	.	gene_id "MSTRG.111420"; transcript_id "MSTRG.111420.84"; exon_number "5";
chr20	StringTie	exon	42791195	42791497	1000	-	.	gene_id "MSTRG.111420"; transcript_id "MSTRG.111420.84"; exon_number "6";
chr20	StringTie	transcript	42749626	42791511	1000	-	.	gene_id "MSTRG.111420"; transcript_id "MSTRG.111420.85";
chr20	StringTie	exon	42749626	42750023	1000	-	.	gene_id "MSTRG.111420"; transcript_id "MSTRG.111420.85"; exon_number "1";
chr20	StringTie	exon	42751041	42751190	1000	-	.	gene_id "MSTRG.111420"; transcript_id "MSTRG.111420.85"; exon_number "2";
chr20	StringTie	exon	42756462	42756636	1000	-	.	gene_id "MSTRG.111420"; transcript_id "MSTRG.111420.85"; exon_number "3";
chr20	StringTie	exon	42771435	42771550	1000	-	.	gene_id "MSTRG.111420"; transcript_id "MSTRG.111420.85"; exon_number "4";
chr20	StringTie	exon	42780218	42780299	1000	-	.	gene_id "MSTRG.111420"; transcript_id "MSTRG.111420.85"; exon_number "5";
chr20	StringTie	exon	42791195	42791511	1000	-	.	gene_id "MSTRG.111420"; transcript_id "MSTRG.111420.85"; exon_number "6";
chr20	StringTie	transcript	42749689	42791470	1000	-	.	gene_id "MSTRG.111420"; transcript_id "MSTRG.111420.86";
chr20	StringTie	exon	42749689	42750023	1000	-	.	gene_id "MSTRG.111420"; transcript_id "MSTRG.111420.86"; exon_number "1";
chr20	StringTie	exon	42756462	42756636	1000	-	.	gene_id "MSTRG.111420"; transcript_id "MSTRG.111420.86"; exon_number "2";
chr20	StringTie	exon	42771435	42771550	1000	-	.	gene_id "MSTRG.111420"; transcript_id "MSTRG.111420.86"; exon_number "3";
chr20	StringTie	exon	42780218	42780299	1000	-	.	gene_id "MSTRG.111420"; transcript_id "MSTRG.111420.86"; exon_number "4";
chr20	StringTie	exon	42791195	42791470	1000	-	.	gene_id "MSTRG.111420"; transcript_id "MSTRG.111420.86"; exon_number "5";
chr20	StringTie	transcript	42755474	42791470	1000	-	.	gene_id "MSTRG.111420"; transcript_id "MSTRG.111420.87";
chr20	StringTie	exon	42755474	42755732	1000	-	.	gene_id "MSTRG.111420"; transcript_id "MSTRG.111420.87"; exon_number "1";
chr20	StringTie	exon	42756462	42756636	1000	-	.	gene_id "MSTRG.111420"; transcript_id "MSTRG.111420.87"; exon_number "2";
chr20	StringTie	exon	42771435	42771550	1000	-	.	gene_id "MSTRG.111420"; transcript_id "MSTRG.111420.87"; exon_number "3";
chr20	StringTie	exon	42780218	42780299	1000	-	.	gene_id "MSTRG.111420"; transcript_id "MSTRG.111420.87"; exon_number "4";
chr20	StringTie	exon	42791195	42791470	1000	-	.	gene_id "MSTRG.111420"; transcript_id "MSTRG.111420.87"; exon_number "5";
chr20	StringTie	transcript	42856788	42966419	1000	-	.	gene_id "MSTRG.111420"; transcript_id "MSTRG.111420.88";
chr20	StringTie	exon	42856788	42859096	1000	-	.	gene_id "MSTRG.111420"; transcript_id "MSTRG.111420.88"; exon_number "1";
chr20	StringTie	exon	42885807	42885932	1000	-	.	gene_id "MSTRG.111420"; transcript_id "MSTRG.111420.88"; exon_number "2";
chr20	StringTie	exon	42966303	42966419	1000	-	.	gene_id "MSTRG.111420"; transcript_id "MSTRG.111420.88"; exon_number "3";
chr20	StringTie	transcript	42873545	42892339	1000	-	.	gene_id "MSTRG.111420"; transcript_id "MSTRG.111420.89";
chr20	StringTie	exon	42873545	42874181	1000	-	.	gene_id "MSTRG.111420"; transcript_id "MSTRG.111420.89"; exon_number "1";
chr20	StringTie	exon	42885807	42885932	1000	-	.	gene_id "MSTRG.111420"; transcript_id "MSTRG.111420.89"; exon_number "2";
chr20	StringTie	exon	42892307	42892339	1000	-	.	gene_id "MSTRG.111420"; transcript_id "MSTRG.111420.89"; exon_number "3";
chr20	StringTie	transcript	42030388	42043961	1000	-	.	gene_id "MSTRG.111420"; transcript_id "MSTRG.111420.9";
chr20	StringTie	exon	42030388	42032336	1000	-	.	gene_id "MSTRG.111420"; transcript_id "MSTRG.111420.9"; exon_number "1";
chr20	StringTie	exon	42034072	42034345	1000	-	.	gene_id "MSTRG.111420"; transcript_id "MSTRG.111420.9"; exon_number "2";
chr20	StringTie	exon	42043522	42043961	1000	-	.	gene_id "MSTRG.111420"; transcript_id "MSTRG.111420.9"; exon_number "3";
chr20	StringTie	transcript	42874171	42901964	1000	-	.	gene_id "MSTRG.111420"; transcript_id "MSTRG.111420.90";
chr20	StringTie	exon	42874171	42874325	1000	-	.	gene_id "MSTRG.111420"; transcript_id "MSTRG.111420.90"; exon_number "1";
chr20	StringTie	exon	42885807	42885932	1000	-	.	gene_id "MSTRG.111420"; transcript_id "MSTRG.111420.90"; exon_number "2";
chr20	StringTie	exon	42901531	42901964	1000	-	.	gene_id "MSTRG.111420"; transcript_id "MSTRG.111420.90"; exon_number "3";
chr20	StringTie	transcript	42164068	42175592	1000	+	.	gene_id "MSTRG.111421"; transcript_id "MSTRG.111421.1";
chr20	StringTie	exon	42164068	42164127	1000	+	.	gene_id "MSTRG.111421"; transcript_id "MSTRG.111421.1"; exon_number "1";
chr20	StringTie	exon	42175310	42175592	1000	+	.	gene_id "MSTRG.111421"; transcript_id "MSTRG.111421.1"; exon_number "2";
chr20	StringTie	transcript	42349479	42361865	1000	+	.	gene_id "MSTRG.111422"; transcript_id "MSTRG.111422.1";
chr20	StringTie	exon	42349479	42350754	1000	+	.	gene_id "MSTRG.111422"; transcript_id "MSTRG.111422.1"; exon_number "1";
chr20	StringTie	exon	42354579	42354662	1000	+	.	gene_id "MSTRG.111422"; transcript_id "MSTRG.111422.1"; exon_number "2";
chr20	StringTie	exon	42357539	42361865	1000	+	.	gene_id "MSTRG.111422"; transcript_id "MSTRG.111422.1"; exon_number "3";
chr20	StringTie	transcript	42521677	42572730	1000	-	.	gene_id "MSTRG.111423"; transcript_id "MSTRG.111423.1";
chr20	StringTie	exon	42521677	42527354	1000	-	.	gene_id "MSTRG.111423"; transcript_id "MSTRG.111423.1"; exon_number "1";
chr20	StringTie	exon	42542960	42553864	1000	-	.	gene_id "MSTRG.111423"; transcript_id "MSTRG.111423.1"; exon_number "2";
chr20	StringTie	exon	42572422	42572730	1000	-	.	gene_id "MSTRG.111423"; transcript_id "MSTRG.111423.1"; exon_number "3";
chr20	StringTie	transcript	42566611	42574093	1000	-	.	gene_id "MSTRG.111423"; transcript_id "MSTRG.111423.2";
chr20	StringTie	exon	42566611	42566767	1000	-	.	gene_id "MSTRG.111423"; transcript_id "MSTRG.111423.2"; exon_number "1";
chr20	StringTie	exon	42572422	42574093	1000	-	.	gene_id "MSTRG.111423"; transcript_id "MSTRG.111423.2"; exon_number "2";
chr20	StringTie	transcript	42541995	42562832	1000	+	.	gene_id "MSTRG.111424"; transcript_id "MSTRG.111424.1";
chr20	StringTie	exon	42541995	42542102	1000	+	.	gene_id "MSTRG.111424"; transcript_id "MSTRG.111424.1"; exon_number "1";
chr20	StringTie	exon	42558524	42562832	1000	+	.	gene_id "MSTRG.111424"; transcript_id "MSTRG.111424.1"; exon_number "2";
chr20	StringTie	transcript	42606694	42607559	1000	+	.	gene_id "MSTRG.111425"; transcript_id "ENST00000446195"; gene_name "RP4-730D4.1"; ref_gene_id "ENSG00000229892";
chr20	StringTie	exon	42606694	42606875	1000	+	.	gene_id "MSTRG.111425"; transcript_id "ENST00000446195"; exon_number "1"; gene_name "RP4-730D4.1"; ref_gene_id "ENSG00000229892";
chr20	StringTie	exon	42607394	42607559	1000	+	.	gene_id "MSTRG.111425"; transcript_id "ENST00000446195"; exon_number "2"; gene_name "RP4-730D4.1"; ref_gene_id "ENSG00000229892";
chr20	StringTie	transcript	42570165	42615688	1000	+	.	gene_id "MSTRG.111425"; transcript_id "MSTRG.111425.1";
chr20	StringTie	exon	42570165	42570516	1000	+	.	gene_id "MSTRG.111425"; transcript_id "MSTRG.111425.1"; exon_number "1";
chr20	StringTie	exon	42571292	42615688	1000	+	.	gene_id "MSTRG.111425"; transcript_id "MSTRG.111425.1"; exon_number "2";
chr20	StringTie	transcript	42574595	42604332	1000	+	.	gene_id "MSTRG.111425"; transcript_id "MSTRG.111425.10";
chr20	StringTie	exon	42574595	42576114	1000	+	.	gene_id "MSTRG.111425"; transcript_id "MSTRG.111425.10"; exon_number "1";
chr20	StringTie	exon	42576245	42576448	1000	+	.	gene_id "MSTRG.111425"; transcript_id "MSTRG.111425.10"; exon_number "2";
chr20	StringTie	exon	42578123	42578358	1000	+	.	gene_id "MSTRG.111425"; transcript_id "MSTRG.111425.10"; exon_number "3";
chr20	StringTie	exon	42582900	42594878	1000	+	.	gene_id "MSTRG.111425"; transcript_id "MSTRG.111425.10"; exon_number "4";
chr20	StringTie	exon	42603797	42604332	1000	+	.	gene_id "MSTRG.111425"; transcript_id "MSTRG.111425.10"; exon_number "5";
chr20	StringTie	transcript	42574595	42604338	1000	+	.	gene_id "MSTRG.111425"; transcript_id "MSTRG.111425.11";
chr20	StringTie	exon	42574595	42574965	1000	+	.	gene_id "MSTRG.111425"; transcript_id "MSTRG.111425.11"; exon_number "1";
chr20	StringTie	exon	42575928	42576114	1000	+	.	gene_id "MSTRG.111425"; transcript_id "MSTRG.111425.11"; exon_number "2";
chr20	StringTie	exon	42576245	42576448	1000	+	.	gene_id "MSTRG.111425"; transcript_id "MSTRG.111425.11"; exon_number "3";
chr20	StringTie	exon	42578123	42578358	1000	+	.	gene_id "MSTRG.111425"; transcript_id "MSTRG.111425.11"; exon_number "4";
chr20	StringTie	exon	42582900	42604338	1000	+	.	gene_id "MSTRG.111425"; transcript_id "MSTRG.111425.11"; exon_number "5";
chr20	StringTie	transcript	42575042	42634902	1000	+	.	gene_id "MSTRG.111425"; transcript_id "MSTRG.111425.12";
chr20	StringTie	exon	42575042	42576114	1000	+	.	gene_id "MSTRG.111425"; transcript_id "MSTRG.111425.12"; exon_number "1";
chr20	StringTie	exon	42576245	42576448	1000	+	.	gene_id "MSTRG.111425"; transcript_id "MSTRG.111425.12"; exon_number "2";
chr20	StringTie	exon	42603797	42603839	1000	+	.	gene_id "MSTRG.111425"; transcript_id "MSTRG.111425.12"; exon_number "3";
chr20	StringTie	exon	42634357	42634902	1000	+	.	gene_id "MSTRG.111425"; transcript_id "MSTRG.111425.12"; exon_number "4";
chr20	StringTie	transcript	42575597	42604332	1000	+	.	gene_id "MSTRG.111425"; transcript_id "MSTRG.111425.13";
chr20	StringTie	exon	42575597	42576114	1000	+	.	gene_id "MSTRG.111425"; transcript_id "MSTRG.111425.13"; exon_number "1";
chr20	StringTie	exon	42576250	42576448	1000	+	.	gene_id "MSTRG.111425"; transcript_id "MSTRG.111425.13"; exon_number "2";
chr20	StringTie	exon	42603797	42604332	1000	+	.	gene_id "MSTRG.111425"; transcript_id "MSTRG.111425.13"; exon_number "3";
chr20	StringTie	transcript	42619633	42682945	1000	+	.	gene_id "MSTRG.111425"; transcript_id "MSTRG.111425.15";
chr20	StringTie	exon	42619633	42632111	1000	+	.	gene_id "MSTRG.111425"; transcript_id "MSTRG.111425.15"; exon_number "1";
chr20	StringTie	exon	42634357	42634455	1000	+	.	gene_id "MSTRG.111425"; transcript_id "MSTRG.111425.15"; exon_number "2";
chr20	StringTie	exon	42644895	42645034	1000	+	.	gene_id "MSTRG.111425"; transcript_id "MSTRG.111425.15"; exon_number "3";
chr20	StringTie	exon	42645499	42645630	1000	+	.	gene_id "MSTRG.111425"; transcript_id "MSTRG.111425.15"; exon_number "4";
chr20	StringTie	exon	42647475	42671378	1000	+	.	gene_id "MSTRG.111425"; transcript_id "MSTRG.111425.15"; exon_number "5";
chr20	StringTie	exon	42679485	42682945	1000	+	.	gene_id "MSTRG.111425"; transcript_id "MSTRG.111425.15"; exon_number "6";
chr20	StringTie	transcript	42570336	42604382	1000	+	.	gene_id "MSTRG.111425"; transcript_id "MSTRG.111425.2";
chr20	StringTie	exon	42570336	42570387	1000	+	.	gene_id "MSTRG.111425"; transcript_id "MSTRG.111425.2"; exon_number "1";
chr20	StringTie	exon	42571292	42576114	1000	+	.	gene_id "MSTRG.111425"; transcript_id "MSTRG.111425.2"; exon_number "2";
chr20	StringTie	exon	42576245	42576448	1000	+	.	gene_id "MSTRG.111425"; transcript_id "MSTRG.111425.2"; exon_number "3";
chr20	StringTie	exon	42582900	42604382	1000	+	.	gene_id "MSTRG.111425"; transcript_id "MSTRG.111425.2"; exon_number "4";
chr20	StringTie	transcript	42573379	42605189	1000	+	.	gene_id "MSTRG.111425"; transcript_id "MSTRG.111425.3";
chr20	StringTie	exon	42573379	42574465	1000	+	.	gene_id "MSTRG.111425"; transcript_id "MSTRG.111425.3"; exon_number "1";
chr20	StringTie	exon	42574930	42576114	1000	+	.	gene_id "MSTRG.111425"; transcript_id "MSTRG.111425.3"; exon_number "2";
chr20	StringTie	exon	42576245	42576448	1000	+	.	gene_id "MSTRG.111425"; transcript_id "MSTRG.111425.3"; exon_number "3";
chr20	StringTie	exon	42582900	42586613	1000	+	.	gene_id "MSTRG.111425"; transcript_id "MSTRG.111425.3"; exon_number "4";
chr20	StringTie	exon	42603797	42605189	1000	+	.	gene_id "MSTRG.111425"; transcript_id "MSTRG.111425.3"; exon_number "5";
chr20	StringTie	transcript	42573998	42611298	1000	+	.	gene_id "MSTRG.111425"; transcript_id "MSTRG.111425.4";
chr20	StringTie	exon	42573998	42575001	1000	+	.	gene_id "MSTRG.111425"; transcript_id "MSTRG.111425.4"; exon_number "1";
chr20	StringTie	exon	42575992	42576114	1000	+	.	gene_id "MSTRG.111425"; transcript_id "MSTRG.111425.4"; exon_number "2";
chr20	StringTie	exon	42576245	42576448	1000	+	.	gene_id "MSTRG.111425"; transcript_id "MSTRG.111425.4"; exon_number "3";
chr20	StringTie	exon	42583935	42586613	1000	+	.	gene_id "MSTRG.111425"; transcript_id "MSTRG.111425.4"; exon_number "4";
chr20	StringTie	exon	42603797	42603839	1000	+	.	gene_id "MSTRG.111425"; transcript_id "MSTRG.111425.4"; exon_number "5";
chr20	StringTie	exon	42609906	42611298	1000	+	.	gene_id "MSTRG.111425"; transcript_id "MSTRG.111425.4"; exon_number "6";
chr20	StringTie	transcript	42573998	42605189	1000	+	.	gene_id "MSTRG.111425"; transcript_id "MSTRG.111425.5";
chr20	StringTie	exon	42573998	42576114	1000	+	.	gene_id "MSTRG.111425"; transcript_id "MSTRG.111425.5"; exon_number "1";
chr20	StringTie	exon	42576250	42576448	1000	+	.	gene_id "MSTRG.111425"; transcript_id "MSTRG.111425.5"; exon_number "2";
chr20	StringTie	exon	42582900	42605189	1000	+	.	gene_id "MSTRG.111425"; transcript_id "MSTRG.111425.5"; exon_number "3";
chr20	StringTie	transcript	42574243	42605025	1000	+	.	gene_id "MSTRG.111425"; transcript_id "MSTRG.111425.6";
chr20	StringTie	exon	42574243	42575001	1000	+	.	gene_id "MSTRG.111425"; transcript_id "MSTRG.111425.6"; exon_number "1";
chr20	StringTie	exon	42575928	42576114	1000	+	.	gene_id "MSTRG.111425"; transcript_id "MSTRG.111425.6"; exon_number "2";
chr20	StringTie	exon	42576250	42576448	1000	+	.	gene_id "MSTRG.111425"; transcript_id "MSTRG.111425.6"; exon_number "3";
chr20	StringTie	exon	42582900	42605025	1000	+	.	gene_id "MSTRG.111425"; transcript_id "MSTRG.111425.6"; exon_number "4";
chr20	StringTie	transcript	42574424	42604339	1000	+	.	gene_id "MSTRG.111425"; transcript_id "MSTRG.111425.7";
chr20	StringTie	exon	42574424	42574965	1000	+	.	gene_id "MSTRG.111425"; transcript_id "MSTRG.111425.7"; exon_number "1";
chr20	StringTie	exon	42575992	42576114	1000	+	.	gene_id "MSTRG.111425"; transcript_id "MSTRG.111425.7"; exon_number "2";
chr20	StringTie	exon	42576245	42576448	1000	+	.	gene_id "MSTRG.111425"; transcript_id "MSTRG.111425.7"; exon_number "3";
chr20	StringTie	exon	42582900	42604339	1000	+	.	gene_id "MSTRG.111425"; transcript_id "MSTRG.111425.7"; exon_number "4";
chr20	StringTie	transcript	42574505	42604406	1000	+	.	gene_id "MSTRG.111425"; transcript_id "MSTRG.111425.8";
chr20	StringTie	exon	42574505	42576114	1000	+	.	gene_id "MSTRG.111425"; transcript_id "MSTRG.111425.8"; exon_number "1";
chr20	StringTie	exon	42576250	42576448	1000	+	.	gene_id "MSTRG.111425"; transcript_id "MSTRG.111425.8"; exon_number "2";
chr20	StringTie	exon	42583935	42604406	1000	+	.	gene_id "MSTRG.111425"; transcript_id "MSTRG.111425.8"; exon_number "3";
chr20	StringTie	transcript	42574593	42604347	1000	+	.	gene_id "MSTRG.111425"; transcript_id "MSTRG.111425.9";
chr20	StringTie	exon	42574593	42575001	1000	+	.	gene_id "MSTRG.111425"; transcript_id "MSTRG.111425.9"; exon_number "1";
chr20	StringTie	exon	42575992	42576114	1000	+	.	gene_id "MSTRG.111425"; transcript_id "MSTRG.111425.9"; exon_number "2";
chr20	StringTie	exon	42576245	42576448	1000	+	.	gene_id "MSTRG.111425"; transcript_id "MSTRG.111425.9"; exon_number "3";
chr20	StringTie	exon	42582900	42604347	1000	+	.	gene_id "MSTRG.111425"; transcript_id "MSTRG.111425.9"; exon_number "4";
chr20	StringTie	transcript	42685483	42688562	1000	+	.	gene_id "MSTRG.111426"; transcript_id "ENST00000457704"; gene_name "RP1-232N11.2"; ref_gene_id "ENSG00000229042";
chr20	StringTie	exon	42685483	42685831	1000	+	.	gene_id "MSTRG.111426"; transcript_id "ENST00000457704"; exon_number "1"; gene_name "RP1-232N11.2"; ref_gene_id "ENSG00000229042";
chr20	StringTie	exon	42685945	42686059	1000	+	.	gene_id "MSTRG.111426"; transcript_id "ENST00000457704"; exon_number "2"; gene_name "RP1-232N11.2"; ref_gene_id "ENSG00000229042";
chr20	StringTie	exon	42686148	42686312	1000	+	.	gene_id "MSTRG.111426"; transcript_id "ENST00000457704"; exon_number "3"; gene_name "RP1-232N11.2"; ref_gene_id "ENSG00000229042";
chr20	StringTie	exon	42687197	42688562	1000	+	.	gene_id "MSTRG.111426"; transcript_id "ENST00000457704"; exon_number "4"; gene_name "RP1-232N11.2"; ref_gene_id "ENSG00000229042";
chr20	StringTie	transcript	42685404	42686217	1000	+	.	gene_id "MSTRG.111426"; transcript_id "ENST00000608258"; gene_name "RP1-232N11.2"; ref_gene_id "ENSG00000229042";
chr20	StringTie	exon	42685404	42685732	1000	+	.	gene_id "MSTRG.111426"; transcript_id "ENST00000608258"; exon_number "1"; gene_name "RP1-232N11.2"; ref_gene_id "ENSG00000229042";
chr20	StringTie	exon	42685886	42686059	1000	+	.	gene_id "MSTRG.111426"; transcript_id "ENST00000608258"; exon_number "2"; gene_name "RP1-232N11.2"; ref_gene_id "ENSG00000229042";
chr20	StringTie	exon	42686148	42686217	1000	+	.	gene_id "MSTRG.111426"; transcript_id "ENST00000608258"; exon_number "3"; gene_name "RP1-232N11.2"; ref_gene_id "ENSG00000229042";
chr20	StringTie	transcript	42701873	42711741	1000	+	.	gene_id "MSTRG.111427"; transcript_id "MSTRG.111427.1";
chr20	StringTie	exon	42701873	42701972	1000	+	.	gene_id "MSTRG.111427"; transcript_id "MSTRG.111427.1"; exon_number "1";
chr20	StringTie	exon	42706939	42707140	1000	+	.	gene_id "MSTRG.111427"; transcript_id "MSTRG.111427.1"; exon_number "2";
chr20	StringTie	exon	42711113	42711741	1000	+	.	gene_id "MSTRG.111427"; transcript_id "MSTRG.111427.1"; exon_number "3";
chr20	StringTie	transcript	42749752	42752032	1000	+	.	gene_id "MSTRG.111428"; transcript_id "MSTRG.111428.1";
chr20	StringTie	exon	42749752	42750052	1000	+	.	gene_id "MSTRG.111428"; transcript_id "MSTRG.111428.1"; exon_number "1";
chr20	StringTie	exon	42750765	42750871	1000	+	.	gene_id "MSTRG.111428"; transcript_id "MSTRG.111428.1"; exon_number "2";
chr20	StringTie	exon	42751525	42752032	1000	+	.	gene_id "MSTRG.111428"; transcript_id "MSTRG.111428.1"; exon_number "3";
chr20	StringTie	transcript	42749810	42752032	1000	+	.	gene_id "MSTRG.111428"; transcript_id "MSTRG.111428.2";
chr20	StringTie	exon	42749810	42750052	1000	+	.	gene_id "MSTRG.111428"; transcript_id "MSTRG.111428.2"; exon_number "1";
chr20	StringTie	exon	42751525	42752032	1000	+	.	gene_id "MSTRG.111428"; transcript_id "MSTRG.111428.2"; exon_number "2";
chr20	StringTie	transcript	42968743	42971492	1000	+	.	gene_id "MSTRG.111429"; transcript_id "ENST00000412519"; gene_name "RP4-753D4.2"; ref_gene_id "ENSG00000227599";
chr20	StringTie	exon	42968743	42969661	1000	+	.	gene_id "MSTRG.111429"; transcript_id "ENST00000412519"; exon_number "1"; gene_name "RP4-753D4.2"; ref_gene_id "ENSG00000227599";
chr20	StringTie	exon	42970826	42971492	1000	+	.	gene_id "MSTRG.111429"; transcript_id "ENST00000412519"; exon_number "2"; gene_name "RP4-753D4.2"; ref_gene_id "ENSG00000227599";
chr1	StringTie	transcript	159381795	159382573	1000	.	.	gene_id "MSTRG.11143"; transcript_id "MSTRG.11143.1";
chr1	StringTie	exon	159381795	159382573	1000	.	.	gene_id "MSTRG.11143"; transcript_id "MSTRG.11143.1"; exon_number "1";
chr20	StringTie	transcript	43011737	43014847	1000	+	.	gene_id "MSTRG.111430"; transcript_id "MSTRG.111430.1";
chr20	StringTie	exon	43011737	43012132	1000	+	.	gene_id "MSTRG.111430"; transcript_id "MSTRG.111430.1"; exon_number "1";
chr20	StringTie	exon	43013205	43014847	1000	+	.	gene_id "MSTRG.111430"; transcript_id "MSTRG.111430.1"; exon_number "2";
chr20	StringTie	transcript	43042881	43049027	1000	-	.	gene_id "MSTRG.111431"; transcript_id "MSTRG.111431.1";
chr20	StringTie	exon	43042881	43043337	1000	-	.	gene_id "MSTRG.111431"; transcript_id "MSTRG.111431.1"; exon_number "1";
chr20	StringTie	exon	43044674	43049027	1000	-	.	gene_id "MSTRG.111431"; transcript_id "MSTRG.111431.1"; exon_number "2";
chr20	StringTie	transcript	43063326	43063609	1000	+	.	gene_id "MSTRG.111432"; transcript_id "ENST00000411258"; gene_name "RN7SKP100"; ref_gene_id "ENSG00000223190";
chr20	StringTie	exon	43063326	43063609	1000	+	.	gene_id "MSTRG.111432"; transcript_id "ENST00000411258"; exon_number "1"; gene_name "RN7SKP100"; ref_gene_id "ENSG00000223190";
chr20	StringTie	transcript	43114060	43131363	1000	-	.	gene_id "MSTRG.111433"; transcript_id "MSTRG.111433.1";
chr20	StringTie	exon	43114060	43126953	1000	-	.	gene_id "MSTRG.111433"; transcript_id "MSTRG.111433.1"; exon_number "1";
chr20	StringTie	exon	43130491	43131363	1000	-	.	gene_id "MSTRG.111433"; transcript_id "MSTRG.111433.1"; exon_number "2";
chr20	StringTie	transcript	43160514	43163412	1000	+	.	gene_id "MSTRG.111434"; transcript_id "MSTRG.111434.1";
chr20	StringTie	exon	43160514	43160622	1000	+	.	gene_id "MSTRG.111434"; transcript_id "MSTRG.111434.1"; exon_number "1";
chr20	StringTie	exon	43161299	43163412	1000	+	.	gene_id "MSTRG.111434"; transcript_id "MSTRG.111434.1"; exon_number "2";
chr20	StringTie	transcript	43190222	43201371	1000	+	.	gene_id "MSTRG.111435"; transcript_id "ENST00000430025"; gene_name "RP1-269M15.3"; ref_gene_id "ENSG00000233508";
chr20	StringTie	exon	43190222	43190250	1000	+	.	gene_id "MSTRG.111435"; transcript_id "ENST00000430025"; exon_number "1"; gene_name "RP1-269M15.3"; ref_gene_id "ENSG00000233508";
chr20	StringTie	exon	43200596	43201371	1000	+	.	gene_id "MSTRG.111435"; transcript_id "ENST00000430025"; exon_number "2"; gene_name "RP1-269M15.3"; ref_gene_id "ENSG00000233508";
chr20	StringTie	transcript	43190101	43202599	1000	+	.	gene_id "MSTRG.111435"; transcript_id "ENST00000611791"; gene_name "RP1-269M15.3"; ref_gene_id "ENSG00000233508";
chr20	StringTie	exon	43190101	43190250	1000	+	.	gene_id "MSTRG.111435"; transcript_id "ENST00000611791"; exon_number "1"; gene_name "RP1-269M15.3"; ref_gene_id "ENSG00000233508";
chr20	StringTie	exon	43194977	43195054	1000	+	.	gene_id "MSTRG.111435"; transcript_id "ENST00000611791"; exon_number "2"; gene_name "RP1-269M15.3"; ref_gene_id "ENSG00000233508";
chr20	StringTie	exon	43200596	43202599	1000	+	.	gene_id "MSTRG.111435"; transcript_id "ENST00000611791"; exon_number "3"; gene_name "RP1-269M15.3"; ref_gene_id "ENSG00000233508";
chr20	StringTie	transcript	43190012	43203036	1000	+	.	gene_id "MSTRG.111435"; transcript_id "MSTRG.111435.1";
chr20	StringTie	exon	43190012	43190250	1000	+	.	gene_id "MSTRG.111435"; transcript_id "MSTRG.111435.1"; exon_number "1";
chr20	StringTie	exon	43198849	43198957	1000	+	.	gene_id "MSTRG.111435"; transcript_id "MSTRG.111435.1"; exon_number "2";
chr20	StringTie	exon	43200596	43203036	1000	+	.	gene_id "MSTRG.111435"; transcript_id "MSTRG.111435.1"; exon_number "3";
chr20	StringTie	transcript	43194791	43202677	1000	+	.	gene_id "MSTRG.111435"; transcript_id "MSTRG.111435.10";
chr20	StringTie	exon	43194791	43195054	1000	+	.	gene_id "MSTRG.111435"; transcript_id "MSTRG.111435.10"; exon_number "1";
chr20	StringTie	exon	43200055	43202677	1000	+	.	gene_id "MSTRG.111435"; transcript_id "MSTRG.111435.10"; exon_number "2";
chr20	StringTie	transcript	43194876	43202599	1000	+	.	gene_id "MSTRG.111435"; transcript_id "MSTRG.111435.11";
chr20	StringTie	exon	43194876	43195054	1000	+	.	gene_id "MSTRG.111435"; transcript_id "MSTRG.111435.11"; exon_number "1";
chr20	StringTie	exon	43200075	43200172	1000	+	.	gene_id "MSTRG.111435"; transcript_id "MSTRG.111435.11"; exon_number "2";
chr20	StringTie	exon	43200596	43202599	1000	+	.	gene_id "MSTRG.111435"; transcript_id "MSTRG.111435.11"; exon_number "3";
chr20	StringTie	transcript	43196888	43202599	1000	+	.	gene_id "MSTRG.111435"; transcript_id "MSTRG.111435.12";
chr20	StringTie	exon	43196888	43198957	1000	+	.	gene_id "MSTRG.111435"; transcript_id "MSTRG.111435.12"; exon_number "1";
chr20	StringTie	exon	43199050	43202599	1000	+	.	gene_id "MSTRG.111435"; transcript_id "MSTRG.111435.12"; exon_number "2";
chr20	StringTie	transcript	43198713	43202672	1000	+	.	gene_id "MSTRG.111435"; transcript_id "MSTRG.111435.13";
chr20	StringTie	exon	43198713	43198957	1000	+	.	gene_id "MSTRG.111435"; transcript_id "MSTRG.111435.13"; exon_number "1";
chr20	StringTie	exon	43200055	43202672	1000	+	.	gene_id "MSTRG.111435"; transcript_id "MSTRG.111435.13"; exon_number "2";
chr20	StringTie	transcript	43190054	43202636	1000	+	.	gene_id "MSTRG.111435"; transcript_id "MSTRG.111435.2";
chr20	StringTie	exon	43190054	43190250	1000	+	.	gene_id "MSTRG.111435"; transcript_id "MSTRG.111435.2"; exon_number "1";
chr20	StringTie	exon	43194977	43195054	1000	+	.	gene_id "MSTRG.111435"; transcript_id "MSTRG.111435.2"; exon_number "2";
chr20	StringTie	exon	43198849	43198957	1000	+	.	gene_id "MSTRG.111435"; transcript_id "MSTRG.111435.2"; exon_number "3";
chr20	StringTie	exon	43200596	43202636	1000	+	.	gene_id "MSTRG.111435"; transcript_id "MSTRG.111435.2"; exon_number "4";
chr20	StringTie	transcript	43190074	43202787	1000	+	.	gene_id "MSTRG.111435"; transcript_id "MSTRG.111435.3";
chr20	StringTie	exon	43190074	43195054	1000	+	.	gene_id "MSTRG.111435"; transcript_id "MSTRG.111435.3"; exon_number "1";
chr20	StringTie	exon	43200596	43202787	1000	+	.	gene_id "MSTRG.111435"; transcript_id "MSTRG.111435.3"; exon_number "2";
chr20	StringTie	transcript	43190094	43202607	1000	+	.	gene_id "MSTRG.111435"; transcript_id "MSTRG.111435.4";
chr20	StringTie	exon	43190094	43190250	1000	+	.	gene_id "MSTRG.111435"; transcript_id "MSTRG.111435.4"; exon_number "1";
chr20	StringTie	exon	43194977	43195054	1000	+	.	gene_id "MSTRG.111435"; transcript_id "MSTRG.111435.4"; exon_number "2";
chr20	StringTie	exon	43198849	43198957	1000	+	.	gene_id "MSTRG.111435"; transcript_id "MSTRG.111435.4"; exon_number "3";
chr20	StringTie	exon	43200075	43200172	1000	+	.	gene_id "MSTRG.111435"; transcript_id "MSTRG.111435.4"; exon_number "4";
chr20	StringTie	exon	43200596	43202607	1000	+	.	gene_id "MSTRG.111435"; transcript_id "MSTRG.111435.4"; exon_number "5";
chr20	StringTie	transcript	43190114	43202976	1000	+	.	gene_id "MSTRG.111435"; transcript_id "MSTRG.111435.6";
chr20	StringTie	exon	43190114	43190250	1000	+	.	gene_id "MSTRG.111435"; transcript_id "MSTRG.111435.6"; exon_number "1";
chr20	StringTie	exon	43200055	43200172	1000	+	.	gene_id "MSTRG.111435"; transcript_id "MSTRG.111435.6"; exon_number "2";
chr20	StringTie	exon	43200596	43202976	1000	+	.	gene_id "MSTRG.111435"; transcript_id "MSTRG.111435.6"; exon_number "3";
chr20	StringTie	transcript	43190132	43202810	1000	+	.	gene_id "MSTRG.111435"; transcript_id "MSTRG.111435.7";
chr20	StringTie	exon	43190132	43190250	1000	+	.	gene_id "MSTRG.111435"; transcript_id "MSTRG.111435.7"; exon_number "1";
chr20	StringTie	exon	43194977	43195054	1000	+	.	gene_id "MSTRG.111435"; transcript_id "MSTRG.111435.7"; exon_number "2";
chr20	StringTie	exon	43200075	43202810	1000	+	.	gene_id "MSTRG.111435"; transcript_id "MSTRG.111435.7"; exon_number "3";
chr20	StringTie	transcript	43194773	43202599	1000	+	.	gene_id "MSTRG.111435"; transcript_id "MSTRG.111435.9";
chr20	StringTie	exon	43194773	43195054	1000	+	.	gene_id "MSTRG.111435"; transcript_id "MSTRG.111435.9"; exon_number "1";
chr20	StringTie	exon	43198849	43198957	1000	+	.	gene_id "MSTRG.111435"; transcript_id "MSTRG.111435.9"; exon_number "2";
chr20	StringTie	exon	43199078	43199175	1000	+	.	gene_id "MSTRG.111435"; transcript_id "MSTRG.111435.9"; exon_number "3";
chr20	StringTie	exon	43200596	43202599	1000	+	.	gene_id "MSTRG.111435"; transcript_id "MSTRG.111435.9"; exon_number "4";
chr20	StringTie	transcript	43717497	43717836	1000	+	.	gene_id "MSTRG.111436"; transcript_id "MSTRG.111436.1";
chr20	StringTie	exon	43717497	43717836	1000	+	.	gene_id "MSTRG.111436"; transcript_id "MSTRG.111436.1"; exon_number "1";
chr20	StringTie	transcript	43721203	43724819	1000	.	.	gene_id "MSTRG.111437"; transcript_id "MSTRG.111437.1";
chr20	StringTie	exon	43721203	43724819	1000	.	.	gene_id "MSTRG.111437"; transcript_id "MSTRG.111437.1"; exon_number "1";
chr20	StringTie	transcript	43726164	43726998	1000	-	.	gene_id "MSTRG.111438"; transcript_id "ENST00000373003"; gene_name "GTSF1L"; ref_gene_id "ENSG00000124196";
chr20	StringTie	exon	43726164	43726998	1000	-	.	gene_id "MSTRG.111438"; transcript_id "ENST00000373003"; exon_number "1"; gene_name "GTSF1L"; ref_gene_id "ENSG00000124196";
chr20	StringTie	transcript	43726164	43726697	1000	-	.	gene_id "MSTRG.111438"; transcript_id "ENST00000373005"; gene_name "GTSF1L"; ref_gene_id "ENSG00000124196";
chr20	StringTie	exon	43726164	43726340	1000	-	.	gene_id "MSTRG.111438"; transcript_id "ENST00000373005"; exon_number "1"; gene_name "GTSF1L"; ref_gene_id "ENSG00000124196";
chr20	StringTie	exon	43726416	43726697	1000	-	.	gene_id "MSTRG.111438"; transcript_id "ENST00000373005"; exon_number "2"; gene_name "GTSF1L"; ref_gene_id "ENSG00000124196";
chr20	StringTie	transcript	43726068	43735419	1000	-	.	gene_id "MSTRG.111438"; transcript_id "MSTRG.111438.1";
chr20	StringTie	exon	43726068	43731577	1000	-	.	gene_id "MSTRG.111438"; transcript_id "MSTRG.111438.1"; exon_number "1";
chr20	StringTie	exon	43733263	43735419	1000	-	.	gene_id "MSTRG.111438"; transcript_id "MSTRG.111438.1"; exon_number "2";
chr20	StringTie	transcript	43740066	43740402	1000	.	.	gene_id "MSTRG.111439"; transcript_id "MSTRG.111439.1";
chr20	StringTie	exon	43740066	43740402	1000	.	.	gene_id "MSTRG.111439"; transcript_id "MSTRG.111439.1"; exon_number "1";
chr1	StringTie	transcript	159387683	159387959	1000	.	.	gene_id "MSTRG.11144"; transcript_id "MSTRG.11144.1";
chr1	StringTie	exon	159387683	159387959	1000	.	.	gene_id "MSTRG.11144"; transcript_id "MSTRG.11144.1"; exon_number "1";
chr20	StringTie	transcript	43745124	43745599	1000	.	.	gene_id "MSTRG.111440"; transcript_id "MSTRG.111440.1";
chr20	StringTie	exon	43745124	43745599	1000	.	.	gene_id "MSTRG.111440"; transcript_id "MSTRG.111440.1"; exon_number "1";
chr20	StringTie	transcript	43746422	43749363	1000	.	.	gene_id "MSTRG.111441"; transcript_id "MSTRG.111441.1";
chr20	StringTie	exon	43746422	43749363	1000	.	.	gene_id "MSTRG.111441"; transcript_id "MSTRG.111441.1"; exon_number "1";
chr20	StringTie	transcript	43752331	43758086	1000	-	.	gene_id "MSTRG.111442"; transcript_id "MSTRG.111442.1";
chr20	StringTie	exon	43752331	43752787	1000	-	.	gene_id "MSTRG.111442"; transcript_id "MSTRG.111442.1"; exon_number "1";
chr20	StringTie	exon	43753268	43753354	1000	-	.	gene_id "MSTRG.111442"; transcript_id "MSTRG.111442.1"; exon_number "2";
chr20	StringTie	exon	43753582	43753682	1000	-	.	gene_id "MSTRG.111442"; transcript_id "MSTRG.111442.1"; exon_number "3";
chr20	StringTie	exon	43756605	43756748	1000	-	.	gene_id "MSTRG.111442"; transcript_id "MSTRG.111442.1"; exon_number "4";
chr20	StringTie	exon	43757891	43758086	1000	-	.	gene_id "MSTRG.111442"; transcript_id "MSTRG.111442.1"; exon_number "5";
chr20	StringTie	transcript	43752455	43758016	1000	-	.	gene_id "MSTRG.111442"; transcript_id "MSTRG.111442.2";
chr20	StringTie	exon	43752455	43752787	1000	-	.	gene_id "MSTRG.111442"; transcript_id "MSTRG.111442.2"; exon_number "1";
chr20	StringTie	exon	43753268	43753354	1000	-	.	gene_id "MSTRG.111442"; transcript_id "MSTRG.111442.2"; exon_number "2";
chr20	StringTie	exon	43753582	43753682	1000	-	.	gene_id "MSTRG.111442"; transcript_id "MSTRG.111442.2"; exon_number "3";
chr20	StringTie	exon	43757891	43758016	1000	-	.	gene_id "MSTRG.111442"; transcript_id "MSTRG.111442.2"; exon_number "4";
chr20	StringTie	transcript	43752455	43758016	1000	-	.	gene_id "MSTRG.111442"; transcript_id "MSTRG.111442.3";
chr20	StringTie	exon	43752455	43752787	1000	-	.	gene_id "MSTRG.111442"; transcript_id "MSTRG.111442.3"; exon_number "1";
chr20	StringTie	exon	43753582	43753696	1000	-	.	gene_id "MSTRG.111442"; transcript_id "MSTRG.111442.3"; exon_number "2";
chr20	StringTie	exon	43756605	43756748	1000	-	.	gene_id "MSTRG.111442"; transcript_id "MSTRG.111442.3"; exon_number "3";
chr20	StringTie	exon	43757891	43758016	1000	-	.	gene_id "MSTRG.111442"; transcript_id "MSTRG.111442.3"; exon_number "4";
chr20	StringTie	transcript	43752487	43758024	1000	-	.	gene_id "MSTRG.111442"; transcript_id "MSTRG.111442.4";
chr20	StringTie	exon	43752487	43752787	1000	-	.	gene_id "MSTRG.111442"; transcript_id "MSTRG.111442.4"; exon_number "1";
chr20	StringTie	exon	43757891	43758024	1000	-	.	gene_id "MSTRG.111442"; transcript_id "MSTRG.111442.4"; exon_number "2";
chr20	StringTie	transcript	43759198	43759537	1000	.	.	gene_id "MSTRG.111443"; transcript_id "MSTRG.111443.1";
chr20	StringTie	exon	43759198	43759537	1000	.	.	gene_id "MSTRG.111443"; transcript_id "MSTRG.111443.1"; exon_number "1";
chr20	StringTie	transcript	43766308	43766523	1000	.	.	gene_id "MSTRG.111444"; transcript_id "MSTRG.111444.1";
chr20	StringTie	exon	43766308	43766523	1000	.	.	gene_id "MSTRG.111444"; transcript_id "MSTRG.111444.1"; exon_number "1";
chr20	StringTie	transcript	43769503	43770598	1000	.	.	gene_id "MSTRG.111445"; transcript_id "MSTRG.111445.1";
chr20	StringTie	exon	43769503	43770598	1000	.	.	gene_id "MSTRG.111445"; transcript_id "MSTRG.111445.1"; exon_number "1";
chr20	StringTie	transcript	43780628	43793417	1000	.	.	gene_id "MSTRG.111446"; transcript_id "MSTRG.111446.1";
chr20	StringTie	exon	43780628	43793417	1000	.	.	gene_id "MSTRG.111446"; transcript_id "MSTRG.111446.1"; exon_number "1";
chr20	StringTie	transcript	43796437	43796543	1000	-	.	gene_id "MSTRG.111447"; transcript_id "ENST00000384074"; gene_name "RNU6-639P"; ref_gene_id "ENSG00000206801";
chr20	StringTie	exon	43796437	43796543	1000	-	.	gene_id "MSTRG.111447"; transcript_id "ENST00000384074"; exon_number "1"; gene_name "RNU6-639P"; ref_gene_id "ENSG00000206801";
chr20	StringTie	transcript	43796724	43801944	1000	-	.	gene_id "MSTRG.111448"; transcript_id "MSTRG.111448.1";
chr20	StringTie	exon	43796724	43801944	1000	-	.	gene_id "MSTRG.111448"; transcript_id "MSTRG.111448.1"; exon_number "1";
chr20	StringTie	transcript	43799533	43827927	1000	+	.	gene_id "MSTRG.111449"; transcript_id "MSTRG.111449.1";
chr20	StringTie	exon	43799533	43799781	1000	+	.	gene_id "MSTRG.111449"; transcript_id "MSTRG.111449.1"; exon_number "1";
chr20	StringTie	exon	43812155	43812268	1000	+	.	gene_id "MSTRG.111449"; transcript_id "MSTRG.111449.1"; exon_number "2";
chr20	StringTie	exon	43813465	43813579	1000	+	.	gene_id "MSTRG.111449"; transcript_id "MSTRG.111449.1"; exon_number "3";
chr20	StringTie	exon	43820808	43820937	1000	+	.	gene_id "MSTRG.111449"; transcript_id "MSTRG.111449.1"; exon_number "4";
chr20	StringTie	exon	43821699	43821777	1000	+	.	gene_id "MSTRG.111449"; transcript_id "MSTRG.111449.1"; exon_number "5";
chr20	StringTie	exon	43824334	43827927	1000	+	.	gene_id "MSTRG.111449"; transcript_id "MSTRG.111449.1"; exon_number "6";
chr20	StringTie	transcript	43803585	43842381	1000	+	.	gene_id "MSTRG.111449"; transcript_id "MSTRG.111449.2";
chr20	StringTie	exon	43803585	43812268	1000	+	.	gene_id "MSTRG.111449"; transcript_id "MSTRG.111449.2"; exon_number "1";
chr20	StringTie	exon	43813465	43813579	1000	+	.	gene_id "MSTRG.111449"; transcript_id "MSTRG.111449.2"; exon_number "2";
chr20	StringTie	exon	43820808	43820937	1000	+	.	gene_id "MSTRG.111449"; transcript_id "MSTRG.111449.2"; exon_number "3";
chr20	StringTie	exon	43821699	43842381	1000	+	.	gene_id "MSTRG.111449"; transcript_id "MSTRG.111449.2"; exon_number "4";
chr20	StringTie	transcript	43812169	43821776	1000	+	.	gene_id "MSTRG.111449"; transcript_id "MSTRG.111449.3";
chr20	StringTie	exon	43812169	43812268	1000	+	.	gene_id "MSTRG.111449"; transcript_id "MSTRG.111449.3"; exon_number "1";
chr20	StringTie	exon	43813465	43813579	1000	+	.	gene_id "MSTRG.111449"; transcript_id "MSTRG.111449.3"; exon_number "2";
chr20	StringTie	exon	43820808	43820937	1000	+	.	gene_id "MSTRG.111449"; transcript_id "MSTRG.111449.3"; exon_number "3";
chr20	StringTie	exon	43821705	43821776	1000	+	.	gene_id "MSTRG.111449"; transcript_id "MSTRG.111449.3"; exon_number "4";
chr20	StringTie	transcript	43812711	43868815	1000	+	.	gene_id "MSTRG.111449"; transcript_id "MSTRG.111449.4";
chr20	StringTie	exon	43812711	43813329	1000	+	.	gene_id "MSTRG.111449"; transcript_id "MSTRG.111449.4"; exon_number "1";
chr20	StringTie	exon	43813465	43813579	1000	+	.	gene_id "MSTRG.111449"; transcript_id "MSTRG.111449.4"; exon_number "2";
chr20	StringTie	exon	43820808	43820937	1000	+	.	gene_id "MSTRG.111449"; transcript_id "MSTRG.111449.4"; exon_number "3";
chr20	StringTie	exon	43821705	43821777	1000	+	.	gene_id "MSTRG.111449"; transcript_id "MSTRG.111449.4"; exon_number "4";
chr20	StringTie	exon	43824334	43834607	1000	+	.	gene_id "MSTRG.111449"; transcript_id "MSTRG.111449.4"; exon_number "5";
chr20	StringTie	exon	43856340	43856432	1000	+	.	gene_id "MSTRG.111449"; transcript_id "MSTRG.111449.4"; exon_number "6";
chr20	StringTie	exon	43868674	43868815	1000	+	.	gene_id "MSTRG.111449"; transcript_id "MSTRG.111449.4"; exon_number "7";
chr20	StringTie	transcript	43812713	43827263	1000	+	.	gene_id "MSTRG.111449"; transcript_id "MSTRG.111449.5";
chr20	StringTie	exon	43812713	43812862	1000	+	.	gene_id "MSTRG.111449"; transcript_id "MSTRG.111449.5"; exon_number "1";
chr20	StringTie	exon	43813238	43813329	1000	+	.	gene_id "MSTRG.111449"; transcript_id "MSTRG.111449.5"; exon_number "2";
chr20	StringTie	exon	43813465	43813579	1000	+	.	gene_id "MSTRG.111449"; transcript_id "MSTRG.111449.5"; exon_number "3";
chr20	StringTie	exon	43820808	43820937	1000	+	.	gene_id "MSTRG.111449"; transcript_id "MSTRG.111449.5"; exon_number "4";
chr20	StringTie	exon	43824334	43827263	1000	+	.	gene_id "MSTRG.111449"; transcript_id "MSTRG.111449.5"; exon_number "5";
chr20	StringTie	transcript	43812713	43826731	1000	+	.	gene_id "MSTRG.111449"; transcript_id "MSTRG.111449.6";
chr20	StringTie	exon	43812713	43812862	1000	+	.	gene_id "MSTRG.111449"; transcript_id "MSTRG.111449.6"; exon_number "1";
chr20	StringTie	exon	43813238	43813329	1000	+	.	gene_id "MSTRG.111449"; transcript_id "MSTRG.111449.6"; exon_number "2";
chr20	StringTie	exon	43813465	43813579	1000	+	.	gene_id "MSTRG.111449"; transcript_id "MSTRG.111449.6"; exon_number "3";
chr20	StringTie	exon	43820808	43820937	1000	+	.	gene_id "MSTRG.111449"; transcript_id "MSTRG.111449.6"; exon_number "4";
chr20	StringTie	exon	43821705	43821777	1000	+	.	gene_id "MSTRG.111449"; transcript_id "MSTRG.111449.6"; exon_number "5";
chr20	StringTie	exon	43824334	43826731	1000	+	.	gene_id "MSTRG.111449"; transcript_id "MSTRG.111449.6"; exon_number "6";
chr20	StringTie	transcript	43842445	43868863	1000	+	.	gene_id "MSTRG.111449"; transcript_id "MSTRG.111449.7";
chr20	StringTie	exon	43842445	43843661	1000	+	.	gene_id "MSTRG.111449"; transcript_id "MSTRG.111449.7"; exon_number "1";
chr20	StringTie	exon	43856340	43856432	1000	+	.	gene_id "MSTRG.111449"; transcript_id "MSTRG.111449.7"; exon_number "2";
chr20	StringTie	exon	43868674	43868863	1000	+	.	gene_id "MSTRG.111449"; transcript_id "MSTRG.111449.7"; exon_number "3";
chr20	StringTie	transcript	43843046	43868859	1000	+	.	gene_id "MSTRG.111449"; transcript_id "MSTRG.111449.8";
chr20	StringTie	exon	43843046	43844092	1000	+	.	gene_id "MSTRG.111449"; transcript_id "MSTRG.111449.8"; exon_number "1";
chr20	StringTie	exon	43856340	43856432	1000	+	.	gene_id "MSTRG.111449"; transcript_id "MSTRG.111449.8"; exon_number "2";
chr20	StringTie	exon	43868674	43868859	1000	+	.	gene_id "MSTRG.111449"; transcript_id "MSTRG.111449.8"; exon_number "3";
chr20	StringTie	transcript	43843905	43868863	1000	+	.	gene_id "MSTRG.111449"; transcript_id "MSTRG.111449.9";
chr20	StringTie	exon	43843905	43844092	1000	+	.	gene_id "MSTRG.111449"; transcript_id "MSTRG.111449.9"; exon_number "1";
chr20	StringTie	exon	43854470	43854612	1000	+	.	gene_id "MSTRG.111449"; transcript_id "MSTRG.111449.9"; exon_number "2";
chr20	StringTie	exon	43856340	43856432	1000	+	.	gene_id "MSTRG.111449"; transcript_id "MSTRG.111449.9"; exon_number "3";
chr20	StringTie	exon	43868674	43868863	1000	+	.	gene_id "MSTRG.111449"; transcript_id "MSTRG.111449.9"; exon_number "4";
chr1	StringTie	transcript	159392903	159393906	1000	-	.	gene_id "MSTRG.11145"; transcript_id "MSTRG.11145.1";
chr1	StringTie	exon	159392903	159393906	1000	-	.	gene_id "MSTRG.11145"; transcript_id "MSTRG.11145.1"; exon_number "1";
chr20	StringTie	transcript	43802228	43803254	1000	.	.	gene_id "MSTRG.111450"; transcript_id "MSTRG.111450.1";
chr20	StringTie	exon	43802228	43803254	1000	.	.	gene_id "MSTRG.111450"; transcript_id "MSTRG.111450.1"; exon_number "1";
chr20	StringTie	transcript	43818240	43829181	1000	-	.	gene_id "MSTRG.111451"; transcript_id "MSTRG.111451.1";
chr20	StringTie	exon	43818240	43821198	1000	-	.	gene_id "MSTRG.111451"; transcript_id "MSTRG.111451.1"; exon_number "1";
chr20	StringTie	exon	43828805	43829181	1000	-	.	gene_id "MSTRG.111451"; transcript_id "MSTRG.111451.1"; exon_number "2";
chr20	StringTie	transcript	43857006	43865799	1000	-	.	gene_id "MSTRG.111452"; transcript_id "MSTRG.111452.1";
chr20	StringTie	exon	43857006	43861679	1000	-	.	gene_id "MSTRG.111452"; transcript_id "MSTRG.111452.1"; exon_number "1";
chr20	StringTie	exon	43865124	43865799	1000	-	.	gene_id "MSTRG.111452"; transcript_id "MSTRG.111452.1"; exon_number "2";
chr20	StringTie	transcript	43869538	43869878	1000	.	.	gene_id "MSTRG.111453"; transcript_id "MSTRG.111453.1";
chr20	StringTie	exon	43869538	43869878	1000	.	.	gene_id "MSTRG.111453"; transcript_id "MSTRG.111453.1"; exon_number "1";
chr20	StringTie	transcript	43894720	43895468	1000	+	.	gene_id "MSTRG.111454"; transcript_id "ENST00000428529"; gene_name "RP5-1030M6.3"; ref_gene_id "ENSG00000233277";
chr20	StringTie	exon	43894720	43894797	1000	+	.	gene_id "MSTRG.111454"; transcript_id "ENST00000428529"; exon_number "1"; gene_name "RP5-1030M6.3"; ref_gene_id "ENSG00000233277";
chr20	StringTie	exon	43895023	43895468	1000	+	.	gene_id "MSTRG.111454"; transcript_id "ENST00000428529"; exon_number "2"; gene_name "RP5-1030M6.3"; ref_gene_id "ENSG00000233277";
chr20	StringTie	transcript	43873483	43895397	1000	+	.	gene_id "MSTRG.111454"; transcript_id "MSTRG.111454.1";
chr20	StringTie	exon	43873483	43873782	1000	+	.	gene_id "MSTRG.111454"; transcript_id "MSTRG.111454.1"; exon_number "1";
chr20	StringTie	exon	43895023	43895397	1000	+	.	gene_id "MSTRG.111454"; transcript_id "MSTRG.111454.1"; exon_number "2";
chr20	StringTie	transcript	43880258	43895463	1000	+	.	gene_id "MSTRG.111454"; transcript_id "MSTRG.111454.2";
chr20	StringTie	exon	43880258	43880378	1000	+	.	gene_id "MSTRG.111454"; transcript_id "MSTRG.111454.2"; exon_number "1";
chr20	StringTie	exon	43880935	43881108	1000	+	.	gene_id "MSTRG.111454"; transcript_id "MSTRG.111454.2"; exon_number "2";
chr20	StringTie	exon	43895023	43895463	1000	+	.	gene_id "MSTRG.111454"; transcript_id "MSTRG.111454.2"; exon_number "3";
chr20	StringTie	transcript	43893537	43898899	1000	+	.	gene_id "MSTRG.111454"; transcript_id "MSTRG.111454.3";
chr20	StringTie	exon	43893537	43894056	1000	+	.	gene_id "MSTRG.111454"; transcript_id "MSTRG.111454.3"; exon_number "1";
chr20	StringTie	exon	43895023	43898899	1000	+	.	gene_id "MSTRG.111454"; transcript_id "MSTRG.111454.3"; exon_number "2";
chr20	StringTie	transcript	43879148	43879719	1000	.	.	gene_id "MSTRG.111455"; transcript_id "MSTRG.111455.1";
chr20	StringTie	exon	43879148	43879719	1000	.	.	gene_id "MSTRG.111455"; transcript_id "MSTRG.111455.1"; exon_number "1";
chr20	StringTie	transcript	43899305	43903427	1000	.	.	gene_id "MSTRG.111456"; transcript_id "MSTRG.111456.1";
chr20	StringTie	exon	43899305	43903427	1000	.	.	gene_id "MSTRG.111456"; transcript_id "MSTRG.111456.1"; exon_number "1";
chr20	StringTie	transcript	43904995	43905435	1000	.	.	gene_id "MSTRG.111457"; transcript_id "MSTRG.111457.1";
chr20	StringTie	exon	43904995	43905435	1000	.	.	gene_id "MSTRG.111457"; transcript_id "MSTRG.111457.1"; exon_number "1";
chr20	StringTie	transcript	43909346	43915496	1000	-	.	gene_id "MSTRG.111458"; transcript_id "MSTRG.111458.1";
chr20	StringTie	exon	43909346	43915496	1000	-	.	gene_id "MSTRG.111458"; transcript_id "MSTRG.111458.1"; exon_number "1";
chr20	StringTie	transcript	43914864	44069017	1000	+	.	gene_id "MSTRG.111459"; transcript_id "ENST00000341197"; gene_name "TOX2"; ref_gene_id "ENSG00000124191";
chr20	StringTie	exon	43914864	43914990	1000	+	.	gene_id "MSTRG.111459"; transcript_id "ENST00000341197"; exon_number "1"; gene_name "TOX2"; ref_gene_id "ENSG00000124191";
chr20	StringTie	exon	43973367	43973432	1000	+	.	gene_id "MSTRG.111459"; transcript_id "ENST00000341197"; exon_number "2"; gene_name "TOX2"; ref_gene_id "ENSG00000124191";
chr20	StringTie	exon	44006547	44006792	1000	+	.	gene_id "MSTRG.111459"; transcript_id "ENST00000341197"; exon_number "3"; gene_name "TOX2"; ref_gene_id "ENSG00000124191";
chr20	StringTie	exon	44051306	44051545	1000	+	.	gene_id "MSTRG.111459"; transcript_id "ENST00000341197"; exon_number "4"; gene_name "TOX2"; ref_gene_id "ENSG00000124191";
chr20	StringTie	exon	44054299	44054526	1000	+	.	gene_id "MSTRG.111459"; transcript_id "ENST00000341197"; exon_number "5"; gene_name "TOX2"; ref_gene_id "ENSG00000124191";
chr20	StringTie	exon	44064777	44064857	1000	+	.	gene_id "MSTRG.111459"; transcript_id "ENST00000341197"; exon_number "6"; gene_name "TOX2"; ref_gene_id "ENSG00000124191";
chr20	StringTie	exon	44065712	44066107	1000	+	.	gene_id "MSTRG.111459"; transcript_id "ENST00000341197"; exon_number "7"; gene_name "TOX2"; ref_gene_id "ENSG00000124191";
chr20	StringTie	exon	44066730	44066857	1000	+	.	gene_id "MSTRG.111459"; transcript_id "ENST00000341197"; exon_number "8"; gene_name "TOX2"; ref_gene_id "ENSG00000124191";
chr20	StringTie	exon	44068650	44069017	1000	+	.	gene_id "MSTRG.111459"; transcript_id "ENST00000341197"; exon_number "9"; gene_name "TOX2"; ref_gene_id "ENSG00000124191";
chr20	StringTie	transcript	43945705	44069616	1000	+	.	gene_id "MSTRG.111459"; transcript_id "ENST00000358131"; gene_name "TOX2"; ref_gene_id "ENSG00000124191";
chr20	StringTie	exon	43945705	43946038	1000	+	.	gene_id "MSTRG.111459"; transcript_id "ENST00000358131"; exon_number "1"; gene_name "TOX2"; ref_gene_id "ENSG00000124191";
chr20	StringTie	exon	43973367	43973432	1000	+	.	gene_id "MSTRG.111459"; transcript_id "ENST00000358131"; exon_number "2"; gene_name "TOX2"; ref_gene_id "ENSG00000124191";
chr20	StringTie	exon	44006547	44006792	1000	+	.	gene_id "MSTRG.111459"; transcript_id "ENST00000358131"; exon_number "3"; gene_name "TOX2"; ref_gene_id "ENSG00000124191";
chr20	StringTie	exon	44051306	44051545	1000	+	.	gene_id "MSTRG.111459"; transcript_id "ENST00000358131"; exon_number "4"; gene_name "TOX2"; ref_gene_id "ENSG00000124191";
chr20	StringTie	exon	44054299	44054526	1000	+	.	gene_id "MSTRG.111459"; transcript_id "ENST00000358131"; exon_number "5"; gene_name "TOX2"; ref_gene_id "ENSG00000124191";
chr20	StringTie	exon	44065712	44066107	1000	+	.	gene_id "MSTRG.111459"; transcript_id "ENST00000358131"; exon_number "6"; gene_name "TOX2"; ref_gene_id "ENSG00000124191";
chr20	StringTie	exon	44066730	44066857	1000	+	.	gene_id "MSTRG.111459"; transcript_id "ENST00000358131"; exon_number "7"; gene_name "TOX2"; ref_gene_id "ENSG00000124191";
chr20	StringTie	exon	44068650	44069616	1000	+	.	gene_id "MSTRG.111459"; transcript_id "ENST00000358131"; exon_number "8"; gene_name "TOX2"; ref_gene_id "ENSG00000124191";
chr20	StringTie	transcript	43916167	44069616	1000	+	.	gene_id "MSTRG.111459"; transcript_id "ENST00000372999"; gene_name "TOX2"; ref_gene_id "ENSG00000124191";
chr20	StringTie	exon	43916167	43916208	1000	+	.	gene_id "MSTRG.111459"; transcript_id "ENST00000372999"; exon_number "1"; gene_name "TOX2"; ref_gene_id "ENSG00000124191";
chr20	StringTie	exon	43955148	43955272	1000	+	.	gene_id "MSTRG.111459"; transcript_id "ENST00000372999"; exon_number "2"; gene_name "TOX2"; ref_gene_id "ENSG00000124191";
chr20	StringTie	exon	43973367	43973432	1000	+	.	gene_id "MSTRG.111459"; transcript_id "ENST00000372999"; exon_number "3"; gene_name "TOX2"; ref_gene_id "ENSG00000124191";
chr20	StringTie	exon	44006547	44006792	1000	+	.	gene_id "MSTRG.111459"; transcript_id "ENST00000372999"; exon_number "4"; gene_name "TOX2"; ref_gene_id "ENSG00000124191";
chr20	StringTie	exon	44051306	44051545	1000	+	.	gene_id "MSTRG.111459"; transcript_id "ENST00000372999"; exon_number "5"; gene_name "TOX2"; ref_gene_id "ENSG00000124191";
chr20	StringTie	exon	44054299	44054526	1000	+	.	gene_id "MSTRG.111459"; transcript_id "ENST00000372999"; exon_number "6"; gene_name "TOX2"; ref_gene_id "ENSG00000124191";
chr20	StringTie	exon	44064777	44064857	1000	+	.	gene_id "MSTRG.111459"; transcript_id "ENST00000372999"; exon_number "7"; gene_name "TOX2"; ref_gene_id "ENSG00000124191";
chr20	StringTie	exon	44065712	44066107	1000	+	.	gene_id "MSTRG.111459"; transcript_id "ENST00000372999"; exon_number "8"; gene_name "TOX2"; ref_gene_id "ENSG00000124191";
chr20	StringTie	exon	44066730	44066857	1000	+	.	gene_id "MSTRG.111459"; transcript_id "ENST00000372999"; exon_number "9"; gene_name "TOX2"; ref_gene_id "ENSG00000124191";
chr20	StringTie	exon	44068650	44069616	1000	+	.	gene_id "MSTRG.111459"; transcript_id "ENST00000372999"; exon_number "10"; gene_name "TOX2"; ref_gene_id "ENSG00000124191";
chr20	StringTie	transcript	44054351	44069616	1000	+	.	gene_id "MSTRG.111459"; transcript_id "ENST00000413823"; gene_name "TOX2"; ref_gene_id "ENSG00000124191";
chr20	StringTie	exon	44054351	44054526	1000	+	.	gene_id "MSTRG.111459"; transcript_id "ENST00000413823"; exon_number "1"; gene_name "TOX2"; ref_gene_id "ENSG00000124191";
chr20	StringTie	exon	44066730	44066857	1000	+	.	gene_id "MSTRG.111459"; transcript_id "ENST00000413823"; exon_number "2"; gene_name "TOX2"; ref_gene_id "ENSG00000124191";
chr20	StringTie	exon	44068650	44069616	1000	+	.	gene_id "MSTRG.111459"; transcript_id "ENST00000413823"; exon_number "3"; gene_name "TOX2"; ref_gene_id "ENSG00000124191";
chr20	StringTie	transcript	43916150	44068914	1000	+	.	gene_id "MSTRG.111459"; transcript_id "ENST00000423191"; gene_name "TOX2"; ref_gene_id "ENSG00000124191";
chr20	StringTie	exon	43916150	43916208	1000	+	.	gene_id "MSTRG.111459"; transcript_id "ENST00000423191"; exon_number "1"; gene_name "TOX2"; ref_gene_id "ENSG00000124191";
chr20	StringTie	exon	43973367	43973432	1000	+	.	gene_id "MSTRG.111459"; transcript_id "ENST00000423191"; exon_number "2"; gene_name "TOX2"; ref_gene_id "ENSG00000124191";
chr20	StringTie	exon	44006547	44006792	1000	+	.	gene_id "MSTRG.111459"; transcript_id "ENST00000423191"; exon_number "3"; gene_name "TOX2"; ref_gene_id "ENSG00000124191";
chr20	StringTie	exon	44051306	44051545	1000	+	.	gene_id "MSTRG.111459"; transcript_id "ENST00000423191"; exon_number "4"; gene_name "TOX2"; ref_gene_id "ENSG00000124191";
chr20	StringTie	exon	44054299	44054526	1000	+	.	gene_id "MSTRG.111459"; transcript_id "ENST00000423191"; exon_number "5"; gene_name "TOX2"; ref_gene_id "ENSG00000124191";
chr20	StringTie	exon	44064777	44064857	1000	+	.	gene_id "MSTRG.111459"; transcript_id "ENST00000423191"; exon_number "6"; gene_name "TOX2"; ref_gene_id "ENSG00000124191";
chr20	StringTie	exon	44065712	44066107	1000	+	.	gene_id "MSTRG.111459"; transcript_id "ENST00000423191"; exon_number "7"; gene_name "TOX2"; ref_gene_id "ENSG00000124191";
chr20	StringTie	exon	44066730	44066857	1000	+	.	gene_id "MSTRG.111459"; transcript_id "ENST00000423191"; exon_number "8"; gene_name "TOX2"; ref_gene_id "ENSG00000124191";
chr20	StringTie	exon	44068650	44068914	1000	+	.	gene_id "MSTRG.111459"; transcript_id "ENST00000423191"; exon_number "9"; gene_name "TOX2"; ref_gene_id "ENSG00000124191";
chr20	StringTie	transcript	44039004	44069612	1000	+	.	gene_id "MSTRG.111459"; transcript_id "ENST00000435864"; gene_name "TOX2"; ref_gene_id "ENSG00000124191";
chr20	StringTie	exon	44039004	44039229	1000	+	.	gene_id "MSTRG.111459"; transcript_id "ENST00000435864"; exon_number "1"; gene_name "TOX2"; ref_gene_id "ENSG00000124191";
chr20	StringTie	exon	44051306	44051545	1000	+	.	gene_id "MSTRG.111459"; transcript_id "ENST00000435864"; exon_number "2"; gene_name "TOX2"; ref_gene_id "ENSG00000124191";
chr20	StringTie	exon	44054299	44054526	1000	+	.	gene_id "MSTRG.111459"; transcript_id "ENST00000435864"; exon_number "3"; gene_name "TOX2"; ref_gene_id "ENSG00000124191";
chr20	StringTie	exon	44064777	44064857	1000	+	.	gene_id "MSTRG.111459"; transcript_id "ENST00000435864"; exon_number "4"; gene_name "TOX2"; ref_gene_id "ENSG00000124191";
chr20	StringTie	exon	44065712	44066107	1000	+	.	gene_id "MSTRG.111459"; transcript_id "ENST00000435864"; exon_number "5"; gene_name "TOX2"; ref_gene_id "ENSG00000124191";
chr20	StringTie	exon	44066730	44066857	1000	+	.	gene_id "MSTRG.111459"; transcript_id "ENST00000435864"; exon_number "6"; gene_name "TOX2"; ref_gene_id "ENSG00000124191";
chr20	StringTie	exon	44068650	44069612	1000	+	.	gene_id "MSTRG.111459"; transcript_id "ENST00000435864"; exon_number "7"; gene_name "TOX2"; ref_gene_id "ENSG00000124191";
chr20	StringTie	transcript	43955146	44006792	1000	+	.	gene_id "MSTRG.111459"; transcript_id "MSTRG.111459.11";
chr20	StringTie	exon	43955146	43955272	1000	+	.	gene_id "MSTRG.111459"; transcript_id "MSTRG.111459.11"; exon_number "1";
chr20	StringTie	exon	43973367	43973432	1000	+	.	gene_id "MSTRG.111459"; transcript_id "MSTRG.111459.11"; exon_number "2";
chr20	StringTie	exon	43992999	43993126	1000	+	.	gene_id "MSTRG.111459"; transcript_id "MSTRG.111459.11"; exon_number "3";
chr20	StringTie	exon	44006547	44006792	1000	+	.	gene_id "MSTRG.111459"; transcript_id "MSTRG.111459.11"; exon_number "4";
chr20	StringTie	transcript	43955212	44008969	1000	+	.	gene_id "MSTRG.111459"; transcript_id "MSTRG.111459.12";
chr20	StringTie	exon	43955212	43955272	1000	+	.	gene_id "MSTRG.111459"; transcript_id "MSTRG.111459.12"; exon_number "1";
chr20	StringTie	exon	43973367	43973432	1000	+	.	gene_id "MSTRG.111459"; transcript_id "MSTRG.111459.12"; exon_number "2";
chr20	StringTie	exon	44006547	44006792	1000	+	.	gene_id "MSTRG.111459"; transcript_id "MSTRG.111459.12"; exon_number "3";
chr20	StringTie	exon	44008897	44008969	1000	+	.	gene_id "MSTRG.111459"; transcript_id "MSTRG.111459.12"; exon_number "4";
chr20	StringTie	transcript	43968635	44006792	1000	+	.	gene_id "MSTRG.111459"; transcript_id "MSTRG.111459.13";
chr20	StringTie	exon	43968635	43968799	1000	+	.	gene_id "MSTRG.111459"; transcript_id "MSTRG.111459.13"; exon_number "1";
chr20	StringTie	exon	43973367	43973432	1000	+	.	gene_id "MSTRG.111459"; transcript_id "MSTRG.111459.13"; exon_number "2";
chr20	StringTie	exon	44006547	44006792	1000	+	.	gene_id "MSTRG.111459"; transcript_id "MSTRG.111459.13"; exon_number "3";
chr20	StringTie	transcript	43972390	44006793	1000	+	.	gene_id "MSTRG.111459"; transcript_id "MSTRG.111459.14";
chr20	StringTie	exon	43972390	43972413	1000	+	.	gene_id "MSTRG.111459"; transcript_id "MSTRG.111459.14"; exon_number "1";
chr20	StringTie	exon	43973367	43973432	1000	+	.	gene_id "MSTRG.111459"; transcript_id "MSTRG.111459.14"; exon_number "2";
chr20	StringTie	exon	44006547	44006793	1000	+	.	gene_id "MSTRG.111459"; transcript_id "MSTRG.111459.14"; exon_number "3";
chr20	StringTie	transcript	43985304	44009046	1000	+	.	gene_id "MSTRG.111459"; transcript_id "MSTRG.111459.15";
chr20	StringTie	exon	43985304	43985423	1000	+	.	gene_id "MSTRG.111459"; transcript_id "MSTRG.111459.15"; exon_number "1";
chr20	StringTie	exon	44006547	44006792	1000	+	.	gene_id "MSTRG.111459"; transcript_id "MSTRG.111459.15"; exon_number "2";
chr20	StringTie	exon	44008897	44009046	1000	+	.	gene_id "MSTRG.111459"; transcript_id "MSTRG.111459.15"; exon_number "3";
chr20	StringTie	transcript	43992279	44010126	1000	+	.	gene_id "MSTRG.111459"; transcript_id "MSTRG.111459.16";
chr20	StringTie	exon	43992279	43992304	1000	+	.	gene_id "MSTRG.111459"; transcript_id "MSTRG.111459.16"; exon_number "1";
chr20	StringTie	exon	44006547	44006792	1000	+	.	gene_id "MSTRG.111459"; transcript_id "MSTRG.111459.16"; exon_number "2";
chr20	StringTie	exon	44008897	44010126	1000	+	.	gene_id "MSTRG.111459"; transcript_id "MSTRG.111459.16"; exon_number "3";
chr20	StringTie	transcript	43993356	44006792	1000	+	.	gene_id "MSTRG.111459"; transcript_id "MSTRG.111459.17";
chr20	StringTie	exon	43993356	43995098	1000	+	.	gene_id "MSTRG.111459"; transcript_id "MSTRG.111459.17"; exon_number "1";
chr20	StringTie	exon	44006547	44006792	1000	+	.	gene_id "MSTRG.111459"; transcript_id "MSTRG.111459.17"; exon_number "2";
chr20	StringTie	transcript	43994944	44006791	1000	+	.	gene_id "MSTRG.111459"; transcript_id "MSTRG.111459.18";
chr20	StringTie	exon	43994944	43995064	1000	+	.	gene_id "MSTRG.111459"; transcript_id "MSTRG.111459.18"; exon_number "1";
chr20	StringTie	exon	44006547	44006791	1000	+	.	gene_id "MSTRG.111459"; transcript_id "MSTRG.111459.18"; exon_number "2";
chr20	StringTie	transcript	43997157	44006792	1000	+	.	gene_id "MSTRG.111459"; transcript_id "MSTRG.111459.19";
chr20	StringTie	exon	43997157	43997195	1000	+	.	gene_id "MSTRG.111459"; transcript_id "MSTRG.111459.19"; exon_number "1";
chr20	StringTie	exon	44006547	44006792	1000	+	.	gene_id "MSTRG.111459"; transcript_id "MSTRG.111459.19"; exon_number "2";
chr20	StringTie	transcript	43914874	44069619	1000	+	.	gene_id "MSTRG.111459"; transcript_id "MSTRG.111459.2";
chr20	StringTie	exon	43914874	43914990	1000	+	.	gene_id "MSTRG.111459"; transcript_id "MSTRG.111459.2"; exon_number "1";
chr20	StringTie	exon	43973367	43973432	1000	+	.	gene_id "MSTRG.111459"; transcript_id "MSTRG.111459.2"; exon_number "2";
chr20	StringTie	exon	44006547	44006792	1000	+	.	gene_id "MSTRG.111459"; transcript_id "MSTRG.111459.2"; exon_number "3";
chr20	StringTie	exon	44051306	44051545	1000	+	.	gene_id "MSTRG.111459"; transcript_id "MSTRG.111459.2"; exon_number "4";
chr20	StringTie	exon	44054299	44054526	1000	+	.	gene_id "MSTRG.111459"; transcript_id "MSTRG.111459.2"; exon_number "5";
chr20	StringTie	exon	44066730	44066857	1000	+	.	gene_id "MSTRG.111459"; transcript_id "MSTRG.111459.2"; exon_number "6";
chr20	StringTie	exon	44068650	44069619	1000	+	.	gene_id "MSTRG.111459"; transcript_id "MSTRG.111459.2"; exon_number "7";
chr20	StringTie	transcript	44000993	44008908	1000	+	.	gene_id "MSTRG.111459"; transcript_id "MSTRG.111459.20";
chr20	StringTie	exon	44000993	44001051	1000	+	.	gene_id "MSTRG.111459"; transcript_id "MSTRG.111459.20"; exon_number "1";
chr20	StringTie	exon	44006547	44006792	1000	+	.	gene_id "MSTRG.111459"; transcript_id "MSTRG.111459.20"; exon_number "2";
chr20	StringTie	exon	44008897	44008908	1000	+	.	gene_id "MSTRG.111459"; transcript_id "MSTRG.111459.20"; exon_number "3";
chr20	StringTie	transcript	44003660	44006793	1000	+	.	gene_id "MSTRG.111459"; transcript_id "MSTRG.111459.21";
chr20	StringTie	exon	44003660	44004009	1000	+	.	gene_id "MSTRG.111459"; transcript_id "MSTRG.111459.21"; exon_number "1";
chr20	StringTie	exon	44006547	44006793	1000	+	.	gene_id "MSTRG.111459"; transcript_id "MSTRG.111459.21"; exon_number "2";
chr20	StringTie	transcript	44039004	44074257	1000	+	.	gene_id "MSTRG.111459"; transcript_id "MSTRG.111459.22";
chr20	StringTie	exon	44039004	44039229	1000	+	.	gene_id "MSTRG.111459"; transcript_id "MSTRG.111459.22"; exon_number "1";
chr20	StringTie	exon	44051306	44051545	1000	+	.	gene_id "MSTRG.111459"; transcript_id "MSTRG.111459.22"; exon_number "2";
chr20	StringTie	exon	44054299	44054526	1000	+	.	gene_id "MSTRG.111459"; transcript_id "MSTRG.111459.22"; exon_number "3";
chr20	StringTie	exon	44064777	44064857	1000	+	.	gene_id "MSTRG.111459"; transcript_id "MSTRG.111459.22"; exon_number "4";
chr20	StringTie	exon	44065712	44066107	1000	+	.	gene_id "MSTRG.111459"; transcript_id "MSTRG.111459.22"; exon_number "5";
chr20	StringTie	exon	44066730	44066857	1000	+	.	gene_id "MSTRG.111459"; transcript_id "MSTRG.111459.22"; exon_number "6";
chr20	StringTie	exon	44068650	44069640	1000	+	.	gene_id "MSTRG.111459"; transcript_id "MSTRG.111459.22"; exon_number "7";
chr20	StringTie	exon	44072825	44073037	1000	+	.	gene_id "MSTRG.111459"; transcript_id "MSTRG.111459.22"; exon_number "8";
chr20	StringTie	exon	44074033	44074257	1000	+	.	gene_id "MSTRG.111459"; transcript_id "MSTRG.111459.22"; exon_number "9";
chr20	StringTie	transcript	44039049	44077789	1000	+	.	gene_id "MSTRG.111459"; transcript_id "MSTRG.111459.24";
chr20	StringTie	exon	44039049	44039229	1000	+	.	gene_id "MSTRG.111459"; transcript_id "MSTRG.111459.24"; exon_number "1";
chr20	StringTie	exon	44051306	44051545	1000	+	.	gene_id "MSTRG.111459"; transcript_id "MSTRG.111459.24"; exon_number "2";
chr20	StringTie	exon	44054299	44054526	1000	+	.	gene_id "MSTRG.111459"; transcript_id "MSTRG.111459.24"; exon_number "3";
chr20	StringTie	exon	44066730	44066857	1000	+	.	gene_id "MSTRG.111459"; transcript_id "MSTRG.111459.24"; exon_number "4";
chr20	StringTie	exon	44068650	44077789	1000	+	.	gene_id "MSTRG.111459"; transcript_id "MSTRG.111459.24"; exon_number "5";
chr20	StringTie	transcript	44049532	44074270	1000	+	.	gene_id "MSTRG.111459"; transcript_id "MSTRG.111459.25";
chr20	StringTie	exon	44049532	44049858	1000	+	.	gene_id "MSTRG.111459"; transcript_id "MSTRG.111459.25"; exon_number "1";
chr20	StringTie	exon	44051306	44051545	1000	+	.	gene_id "MSTRG.111459"; transcript_id "MSTRG.111459.25"; exon_number "2";
chr20	StringTie	exon	44054299	44054526	1000	+	.	gene_id "MSTRG.111459"; transcript_id "MSTRG.111459.25"; exon_number "3";
chr20	StringTie	exon	44064777	44064857	1000	+	.	gene_id "MSTRG.111459"; transcript_id "MSTRG.111459.25"; exon_number "4";
chr20	StringTie	exon	44065712	44066107	1000	+	.	gene_id "MSTRG.111459"; transcript_id "MSTRG.111459.25"; exon_number "5";
chr20	StringTie	exon	44066730	44066857	1000	+	.	gene_id "MSTRG.111459"; transcript_id "MSTRG.111459.25"; exon_number "6";
chr20	StringTie	exon	44068650	44074270	1000	+	.	gene_id "MSTRG.111459"; transcript_id "MSTRG.111459.25"; exon_number "7";
chr20	StringTie	transcript	44049603	44074480	1000	+	.	gene_id "MSTRG.111459"; transcript_id "MSTRG.111459.26";
chr20	StringTie	exon	44049603	44049858	1000	+	.	gene_id "MSTRG.111459"; transcript_id "MSTRG.111459.26"; exon_number "1";
chr20	StringTie	exon	44051306	44051545	1000	+	.	gene_id "MSTRG.111459"; transcript_id "MSTRG.111459.26"; exon_number "2";
chr20	StringTie	exon	44054299	44054526	1000	+	.	gene_id "MSTRG.111459"; transcript_id "MSTRG.111459.26"; exon_number "3";
chr20	StringTie	exon	44066730	44066857	1000	+	.	gene_id "MSTRG.111459"; transcript_id "MSTRG.111459.26"; exon_number "4";
chr20	StringTie	exon	44068650	44073037	1000	+	.	gene_id "MSTRG.111459"; transcript_id "MSTRG.111459.26"; exon_number "5";
chr20	StringTie	exon	44074033	44074480	1000	+	.	gene_id "MSTRG.111459"; transcript_id "MSTRG.111459.26"; exon_number "6";
chr20	StringTie	transcript	44049603	44074400	1000	+	.	gene_id "MSTRG.111459"; transcript_id "MSTRG.111459.27";
chr20	StringTie	exon	44049603	44049858	1000	+	.	gene_id "MSTRG.111459"; transcript_id "MSTRG.111459.27"; exon_number "1";
chr20	StringTie	exon	44051306	44051545	1000	+	.	gene_id "MSTRG.111459"; transcript_id "MSTRG.111459.27"; exon_number "2";
chr20	StringTie	exon	44054299	44054526	1000	+	.	gene_id "MSTRG.111459"; transcript_id "MSTRG.111459.27"; exon_number "3";
chr20	StringTie	exon	44065712	44066857	1000	+	.	gene_id "MSTRG.111459"; transcript_id "MSTRG.111459.27"; exon_number "4";
chr20	StringTie	exon	44068650	44074400	1000	+	.	gene_id "MSTRG.111459"; transcript_id "MSTRG.111459.27"; exon_number "5";
chr20	StringTie	transcript	44049603	44070175	1000	+	.	gene_id "MSTRG.111459"; transcript_id "MSTRG.111459.28";
chr20	StringTie	exon	44049603	44049858	1000	+	.	gene_id "MSTRG.111459"; transcript_id "MSTRG.111459.28"; exon_number "1";
chr20	StringTie	exon	44051306	44051545	1000	+	.	gene_id "MSTRG.111459"; transcript_id "MSTRG.111459.28"; exon_number "2";
chr20	StringTie	exon	44054299	44054526	1000	+	.	gene_id "MSTRG.111459"; transcript_id "MSTRG.111459.28"; exon_number "3";
chr20	StringTie	exon	44064777	44065910	1000	+	.	gene_id "MSTRG.111459"; transcript_id "MSTRG.111459.28"; exon_number "4";
chr20	StringTie	exon	44066730	44066857	1000	+	.	gene_id "MSTRG.111459"; transcript_id "MSTRG.111459.28"; exon_number "5";
chr20	StringTie	exon	44068650	44070175	1000	+	.	gene_id "MSTRG.111459"; transcript_id "MSTRG.111459.28"; exon_number "6";
chr20	StringTie	transcript	44050839	44069735	1000	+	.	gene_id "MSTRG.111459"; transcript_id "MSTRG.111459.29";
chr20	StringTie	exon	44050839	44051545	1000	+	.	gene_id "MSTRG.111459"; transcript_id "MSTRG.111459.29"; exon_number "1";
chr20	StringTie	exon	44054299	44054526	1000	+	.	gene_id "MSTRG.111459"; transcript_id "MSTRG.111459.29"; exon_number "2";
chr20	StringTie	exon	44064777	44064857	1000	+	.	gene_id "MSTRG.111459"; transcript_id "MSTRG.111459.29"; exon_number "3";
chr20	StringTie	exon	44065712	44065910	1000	+	.	gene_id "MSTRG.111459"; transcript_id "MSTRG.111459.29"; exon_number "4";
chr20	StringTie	exon	44066730	44066857	1000	+	.	gene_id "MSTRG.111459"; transcript_id "MSTRG.111459.29"; exon_number "5";
chr20	StringTie	exon	44068650	44069735	1000	+	.	gene_id "MSTRG.111459"; transcript_id "MSTRG.111459.29"; exon_number "6";
chr20	StringTie	transcript	43914885	44074548	1000	+	.	gene_id "MSTRG.111459"; transcript_id "MSTRG.111459.3";
chr20	StringTie	exon	43914885	43916208	1000	+	.	gene_id "MSTRG.111459"; transcript_id "MSTRG.111459.3"; exon_number "1";
chr20	StringTie	exon	43955148	43955272	1000	+	.	gene_id "MSTRG.111459"; transcript_id "MSTRG.111459.3"; exon_number "2";
chr20	StringTie	exon	43973367	43973432	1000	+	.	gene_id "MSTRG.111459"; transcript_id "MSTRG.111459.3"; exon_number "3";
chr20	StringTie	exon	44006547	44006792	1000	+	.	gene_id "MSTRG.111459"; transcript_id "MSTRG.111459.3"; exon_number "4";
chr20	StringTie	exon	44051306	44051545	1000	+	.	gene_id "MSTRG.111459"; transcript_id "MSTRG.111459.3"; exon_number "5";
chr20	StringTie	exon	44054299	44054526	1000	+	.	gene_id "MSTRG.111459"; transcript_id "MSTRG.111459.3"; exon_number "6";
chr20	StringTie	exon	44064777	44064857	1000	+	.	gene_id "MSTRG.111459"; transcript_id "MSTRG.111459.3"; exon_number "7";
chr20	StringTie	exon	44065712	44066107	1000	+	.	gene_id "MSTRG.111459"; transcript_id "MSTRG.111459.3"; exon_number "8";
chr20	StringTie	exon	44066730	44066857	1000	+	.	gene_id "MSTRG.111459"; transcript_id "MSTRG.111459.3"; exon_number "9";
chr20	StringTie	exon	44068650	44073037	1000	+	.	gene_id "MSTRG.111459"; transcript_id "MSTRG.111459.3"; exon_number "10";
chr20	StringTie	exon	44074033	44074548	1000	+	.	gene_id "MSTRG.111459"; transcript_id "MSTRG.111459.3"; exon_number "11";
chr20	StringTie	transcript	44067868	44069619	1000	+	.	gene_id "MSTRG.111459"; transcript_id "MSTRG.111459.31";
chr20	StringTie	exon	44067868	44068125	1000	+	.	gene_id "MSTRG.111459"; transcript_id "MSTRG.111459.31"; exon_number "1";
chr20	StringTie	exon	44068650	44069619	1000	+	.	gene_id "MSTRG.111459"; transcript_id "MSTRG.111459.31"; exon_number "2";
chr20	StringTie	transcript	43914887	43926830	1000	+	.	gene_id "MSTRG.111459"; transcript_id "MSTRG.111459.4";
chr20	StringTie	exon	43914887	43914990	1000	+	.	gene_id "MSTRG.111459"; transcript_id "MSTRG.111459.4"; exon_number "1";
chr20	StringTie	exon	43926729	43926830	1000	+	.	gene_id "MSTRG.111459"; transcript_id "MSTRG.111459.4"; exon_number "2";
chr20	StringTie	transcript	43914927	44069619	1000	+	.	gene_id "MSTRG.111459"; transcript_id "MSTRG.111459.5";
chr20	StringTie	exon	43914927	43914990	1000	+	.	gene_id "MSTRG.111459"; transcript_id "MSTRG.111459.5"; exon_number "1";
chr20	StringTie	exon	43973367	43973432	1000	+	.	gene_id "MSTRG.111459"; transcript_id "MSTRG.111459.5"; exon_number "2";
chr20	StringTie	exon	44006547	44006792	1000	+	.	gene_id "MSTRG.111459"; transcript_id "MSTRG.111459.5"; exon_number "3";
chr20	StringTie	exon	44051306	44051545	1000	+	.	gene_id "MSTRG.111459"; transcript_id "MSTRG.111459.5"; exon_number "4";
chr20	StringTie	exon	44054299	44054526	1000	+	.	gene_id "MSTRG.111459"; transcript_id "MSTRG.111459.5"; exon_number "5";
chr20	StringTie	exon	44065712	44066107	1000	+	.	gene_id "MSTRG.111459"; transcript_id "MSTRG.111459.5"; exon_number "6";
chr20	StringTie	exon	44066730	44066857	1000	+	.	gene_id "MSTRG.111459"; transcript_id "MSTRG.111459.5"; exon_number "7";
chr20	StringTie	exon	44068650	44069619	1000	+	.	gene_id "MSTRG.111459"; transcript_id "MSTRG.111459.5"; exon_number "8";
chr20	StringTie	transcript	43945696	44069705	1000	+	.	gene_id "MSTRG.111459"; transcript_id "MSTRG.111459.8";
chr20	StringTie	exon	43945696	43946038	1000	+	.	gene_id "MSTRG.111459"; transcript_id "MSTRG.111459.8"; exon_number "1";
chr20	StringTie	exon	43955148	43955272	1000	+	.	gene_id "MSTRG.111459"; transcript_id "MSTRG.111459.8"; exon_number "2";
chr20	StringTie	exon	43973367	43973432	1000	+	.	gene_id "MSTRG.111459"; transcript_id "MSTRG.111459.8"; exon_number "3";
chr20	StringTie	exon	44006547	44006792	1000	+	.	gene_id "MSTRG.111459"; transcript_id "MSTRG.111459.8"; exon_number "4";
chr20	StringTie	exon	44051306	44051545	1000	+	.	gene_id "MSTRG.111459"; transcript_id "MSTRG.111459.8"; exon_number "5";
chr20	StringTie	exon	44054299	44054526	1000	+	.	gene_id "MSTRG.111459"; transcript_id "MSTRG.111459.8"; exon_number "6";
chr20	StringTie	exon	44066730	44066857	1000	+	.	gene_id "MSTRG.111459"; transcript_id "MSTRG.111459.8"; exon_number "7";
chr20	StringTie	exon	44068650	44069705	1000	+	.	gene_id "MSTRG.111459"; transcript_id "MSTRG.111459.8"; exon_number "8";
chr20	StringTie	transcript	43945705	44074420	1000	+	.	gene_id "MSTRG.111459"; transcript_id "MSTRG.111459.9";
chr20	StringTie	exon	43945705	43946038	1000	+	.	gene_id "MSTRG.111459"; transcript_id "MSTRG.111459.9"; exon_number "1";
chr20	StringTie	exon	43973367	43973432	1000	+	.	gene_id "MSTRG.111459"; transcript_id "MSTRG.111459.9"; exon_number "2";
chr20	StringTie	exon	44006547	44006792	1000	+	.	gene_id "MSTRG.111459"; transcript_id "MSTRG.111459.9"; exon_number "3";
chr20	StringTie	exon	44051306	44051545	1000	+	.	gene_id "MSTRG.111459"; transcript_id "MSTRG.111459.9"; exon_number "4";
chr20	StringTie	exon	44054299	44054526	1000	+	.	gene_id "MSTRG.111459"; transcript_id "MSTRG.111459.9"; exon_number "5";
chr20	StringTie	exon	44065712	44066107	1000	+	.	gene_id "MSTRG.111459"; transcript_id "MSTRG.111459.9"; exon_number "6";
chr20	StringTie	exon	44066730	44066857	1000	+	.	gene_id "MSTRG.111459"; transcript_id "MSTRG.111459.9"; exon_number "7";
chr20	StringTie	exon	44068650	44073037	1000	+	.	gene_id "MSTRG.111459"; transcript_id "MSTRG.111459.9"; exon_number "8";
chr20	StringTie	exon	44074033	44074420	1000	+	.	gene_id "MSTRG.111459"; transcript_id "MSTRG.111459.9"; exon_number "9";
chr1	StringTie	transcript	159395260	159395516	1000	.	.	gene_id "MSTRG.11146"; transcript_id "MSTRG.11146.1";
chr1	StringTie	exon	159395260	159395516	1000	.	.	gene_id "MSTRG.11146"; transcript_id "MSTRG.11146.1"; exon_number "1";
chr20	StringTie	transcript	43916408	43916692	1000	.	.	gene_id "MSTRG.111460"; transcript_id "MSTRG.111460.1";
chr20	StringTie	exon	43916408	43916692	1000	.	.	gene_id "MSTRG.111460"; transcript_id "MSTRG.111460.1"; exon_number "1";
chr20	StringTie	transcript	43938390	43944768	1000	-	.	gene_id "MSTRG.111461"; transcript_id "MSTRG.111461.1";
chr20	StringTie	exon	43938390	43939114	1000	-	.	gene_id "MSTRG.111461"; transcript_id "MSTRG.111461.1"; exon_number "1";
chr20	StringTie	exon	43943535	43943614	1000	-	.	gene_id "MSTRG.111461"; transcript_id "MSTRG.111461.1"; exon_number "2";
chr20	StringTie	exon	43944643	43944768	1000	-	.	gene_id "MSTRG.111461"; transcript_id "MSTRG.111461.1"; exon_number "3";
chr20	StringTie	transcript	44007248	44007537	1000	+	.	gene_id "MSTRG.111462"; transcript_id "ENST00000464331"; gene_name "RN7SL443P"; ref_gene_id "ENSG00000241229";
chr20	StringTie	exon	44007248	44007537	1000	+	.	gene_id "MSTRG.111462"; transcript_id "ENST00000464331"; exon_number "1"; gene_name "RN7SL443P"; ref_gene_id "ENSG00000241229";
chr20	StringTie	transcript	44078108	44090538	1000	+	.	gene_id "MSTRG.111463"; transcript_id "MSTRG.111463.1";
chr20	StringTie	exon	44078108	44081283	1000	+	.	gene_id "MSTRG.111463"; transcript_id "MSTRG.111463.1"; exon_number "1";
chr20	StringTie	exon	44081816	44085344	1000	+	.	gene_id "MSTRG.111463"; transcript_id "MSTRG.111463.1"; exon_number "2";
chr20	StringTie	exon	44085834	44085975	1000	+	.	gene_id "MSTRG.111463"; transcript_id "MSTRG.111463.1"; exon_number "3";
chr20	StringTie	exon	44089914	44090538	1000	+	.	gene_id "MSTRG.111463"; transcript_id "MSTRG.111463.1"; exon_number "4";
chr20	StringTie	transcript	44093650	44094125	1000	.	.	gene_id "MSTRG.111464"; transcript_id "MSTRG.111464.1";
chr20	StringTie	exon	44093650	44094125	1000	.	.	gene_id "MSTRG.111464"; transcript_id "MSTRG.111464.1"; exon_number "1";
chr20	StringTie	transcript	44176817	44187093	1000	-	.	gene_id "MSTRG.111465"; transcript_id "ENST00000342272"; gene_name "JPH2"; ref_gene_id "ENSG00000149596";
chr20	StringTie	exon	44176817	44177972	1000	-	.	gene_id "MSTRG.111465"; transcript_id "ENST00000342272"; exon_number "1"; gene_name "JPH2"; ref_gene_id "ENSG00000149596";
chr20	StringTie	exon	44186327	44187093	1000	-	.	gene_id "MSTRG.111465"; transcript_id "ENST00000342272"; exon_number "2"; gene_name "JPH2"; ref_gene_id "ENSG00000149596";
chr20	StringTie	transcript	44111695	44187578	1000	-	.	gene_id "MSTRG.111465"; transcript_id "ENST00000372980"; gene_name "JPH2"; ref_gene_id "ENSG00000149596";
chr20	StringTie	exon	44111695	44113503	1000	-	.	gene_id "MSTRG.111465"; transcript_id "ENST00000372980"; exon_number "1"; gene_name "JPH2"; ref_gene_id "ENSG00000149596";
chr20	StringTie	exon	44114782	44114876	1000	-	.	gene_id "MSTRG.111465"; transcript_id "ENST00000372980"; exon_number "2"; gene_name "JPH2"; ref_gene_id "ENSG00000149596";
chr20	StringTie	exon	44115665	44116386	1000	-	.	gene_id "MSTRG.111465"; transcript_id "ENST00000372980"; exon_number "3"; gene_name "JPH2"; ref_gene_id "ENSG00000149596";
chr20	StringTie	exon	44118505	44118623	1000	-	.	gene_id "MSTRG.111465"; transcript_id "ENST00000372980"; exon_number "4"; gene_name "JPH2"; ref_gene_id "ENSG00000149596";
chr20	StringTie	exon	44159618	44160407	1000	-	.	gene_id "MSTRG.111465"; transcript_id "ENST00000372980"; exon_number "5"; gene_name "JPH2"; ref_gene_id "ENSG00000149596";
chr20	StringTie	exon	44186327	44187578	1000	-	.	gene_id "MSTRG.111465"; transcript_id "ENST00000372980"; exon_number "6"; gene_name "JPH2"; ref_gene_id "ENSG00000149596";
chr20	StringTie	transcript	44095488	44188252	1000	-	.	gene_id "MSTRG.111465"; transcript_id "MSTRG.111465.1";
chr20	StringTie	exon	44095488	44113503	1000	-	.	gene_id "MSTRG.111465"; transcript_id "MSTRG.111465.1"; exon_number "1";
chr20	StringTie	exon	44114782	44114876	1000	-	.	gene_id "MSTRG.111465"; transcript_id "MSTRG.111465.1"; exon_number "2";
chr20	StringTie	exon	44115665	44116386	1000	-	.	gene_id "MSTRG.111465"; transcript_id "MSTRG.111465.1"; exon_number "3";
chr20	StringTie	exon	44118505	44118623	1000	-	.	gene_id "MSTRG.111465"; transcript_id "MSTRG.111465.1"; exon_number "4";
chr20	StringTie	exon	44159618	44160407	1000	-	.	gene_id "MSTRG.111465"; transcript_id "MSTRG.111465.1"; exon_number "5";
chr20	StringTie	exon	44186327	44187684	1000	-	.	gene_id "MSTRG.111465"; transcript_id "MSTRG.111465.1"; exon_number "6";
chr20	StringTie	exon	44187815	44188252	1000	-	.	gene_id "MSTRG.111465"; transcript_id "MSTRG.111465.1"; exon_number "7";
chr20	StringTie	transcript	44095922	44188953	1000	-	.	gene_id "MSTRG.111465"; transcript_id "MSTRG.111465.10";
chr20	StringTie	exon	44095922	44097698	1000	-	.	gene_id "MSTRG.111465"; transcript_id "MSTRG.111465.10"; exon_number "1";
chr20	StringTie	exon	44105941	44106091	1000	-	.	gene_id "MSTRG.111465"; transcript_id "MSTRG.111465.10"; exon_number "2";
chr20	StringTie	exon	44106620	44114270	1000	-	.	gene_id "MSTRG.111465"; transcript_id "MSTRG.111465.10"; exon_number "3";
chr20	StringTie	exon	44114782	44114876	1000	-	.	gene_id "MSTRG.111465"; transcript_id "MSTRG.111465.10"; exon_number "4";
chr20	StringTie	exon	44115665	44116386	1000	-	.	gene_id "MSTRG.111465"; transcript_id "MSTRG.111465.10"; exon_number "5";
chr20	StringTie	exon	44118505	44118623	1000	-	.	gene_id "MSTRG.111465"; transcript_id "MSTRG.111465.10"; exon_number "6";
chr20	StringTie	exon	44159618	44160407	1000	-	.	gene_id "MSTRG.111465"; transcript_id "MSTRG.111465.10"; exon_number "7";
chr20	StringTie	exon	44162491	44162707	1000	-	.	gene_id "MSTRG.111465"; transcript_id "MSTRG.111465.10"; exon_number "8";
chr20	StringTie	exon	44186327	44186948	1000	-	.	gene_id "MSTRG.111465"; transcript_id "MSTRG.111465.10"; exon_number "9";
chr20	StringTie	exon	44188819	44188953	1000	-	.	gene_id "MSTRG.111465"; transcript_id "MSTRG.111465.10"; exon_number "10";
chr20	StringTie	transcript	44095948	44187939	1000	-	.	gene_id "MSTRG.111465"; transcript_id "MSTRG.111465.11";
chr20	StringTie	exon	44095948	44113503	1000	-	.	gene_id "MSTRG.111465"; transcript_id "MSTRG.111465.11"; exon_number "1";
chr20	StringTie	exon	44114782	44114876	1000	-	.	gene_id "MSTRG.111465"; transcript_id "MSTRG.111465.11"; exon_number "2";
chr20	StringTie	exon	44115665	44116386	1000	-	.	gene_id "MSTRG.111465"; transcript_id "MSTRG.111465.11"; exon_number "3";
chr20	StringTie	exon	44118505	44118623	1000	-	.	gene_id "MSTRG.111465"; transcript_id "MSTRG.111465.11"; exon_number "4";
chr20	StringTie	exon	44143372	44147998	1000	-	.	gene_id "MSTRG.111465"; transcript_id "MSTRG.111465.11"; exon_number "5";
chr20	StringTie	exon	44159618	44160407	1000	-	.	gene_id "MSTRG.111465"; transcript_id "MSTRG.111465.11"; exon_number "6";
chr20	StringTie	exon	44186327	44186945	1000	-	.	gene_id "MSTRG.111465"; transcript_id "MSTRG.111465.11"; exon_number "7";
chr20	StringTie	exon	44187815	44187939	1000	-	.	gene_id "MSTRG.111465"; transcript_id "MSTRG.111465.11"; exon_number "8";
chr20	StringTie	transcript	44096027	44143425	1000	-	.	gene_id "MSTRG.111465"; transcript_id "MSTRG.111465.12";
chr20	StringTie	exon	44096027	44113497	1000	-	.	gene_id "MSTRG.111465"; transcript_id "MSTRG.111465.12"; exon_number "1";
chr20	StringTie	exon	44114782	44114876	1000	-	.	gene_id "MSTRG.111465"; transcript_id "MSTRG.111465.12"; exon_number "2";
chr20	StringTie	exon	44115665	44116386	1000	-	.	gene_id "MSTRG.111465"; transcript_id "MSTRG.111465.12"; exon_number "3";
chr20	StringTie	exon	44118505	44118623	1000	-	.	gene_id "MSTRG.111465"; transcript_id "MSTRG.111465.12"; exon_number "4";
chr20	StringTie	exon	44143372	44143425	1000	-	.	gene_id "MSTRG.111465"; transcript_id "MSTRG.111465.12"; exon_number "5";
chr20	StringTie	transcript	44096049	44187961	1000	-	.	gene_id "MSTRG.111465"; transcript_id "MSTRG.111465.13";
chr20	StringTie	exon	44096049	44097698	1000	-	.	gene_id "MSTRG.111465"; transcript_id "MSTRG.111465.13"; exon_number "1";
chr20	StringTie	exon	44105946	44107131	1000	-	.	gene_id "MSTRG.111465"; transcript_id "MSTRG.111465.13"; exon_number "2";
chr20	StringTie	exon	44108768	44113503	1000	-	.	gene_id "MSTRG.111465"; transcript_id "MSTRG.111465.13"; exon_number "3";
chr20	StringTie	exon	44114782	44114876	1000	-	.	gene_id "MSTRG.111465"; transcript_id "MSTRG.111465.13"; exon_number "4";
chr20	StringTie	exon	44115665	44116386	1000	-	.	gene_id "MSTRG.111465"; transcript_id "MSTRG.111465.13"; exon_number "5";
chr20	StringTie	exon	44118505	44118533	1000	-	.	gene_id "MSTRG.111465"; transcript_id "MSTRG.111465.13"; exon_number "6";
chr20	StringTie	exon	44159618	44160407	1000	-	.	gene_id "MSTRG.111465"; transcript_id "MSTRG.111465.13"; exon_number "7";
chr20	StringTie	exon	44186327	44187684	1000	-	.	gene_id "MSTRG.111465"; transcript_id "MSTRG.111465.13"; exon_number "8";
chr20	StringTie	exon	44187815	44187961	1000	-	.	gene_id "MSTRG.111465"; transcript_id "MSTRG.111465.13"; exon_number "9";
chr20	StringTie	transcript	44096131	44124085	1000	-	.	gene_id "MSTRG.111465"; transcript_id "MSTRG.111465.14";
chr20	StringTie	exon	44096131	44097698	1000	-	.	gene_id "MSTRG.111465"; transcript_id "MSTRG.111465.14"; exon_number "1";
chr20	StringTie	exon	44112535	44113503	1000	-	.	gene_id "MSTRG.111465"; transcript_id "MSTRG.111465.14"; exon_number "2";
chr20	StringTie	exon	44114782	44114876	1000	-	.	gene_id "MSTRG.111465"; transcript_id "MSTRG.111465.14"; exon_number "3";
chr20	StringTie	exon	44115665	44116386	1000	-	.	gene_id "MSTRG.111465"; transcript_id "MSTRG.111465.14"; exon_number "4";
chr20	StringTie	exon	44118505	44118623	1000	-	.	gene_id "MSTRG.111465"; transcript_id "MSTRG.111465.14"; exon_number "5";
chr20	StringTie	exon	44123980	44124085	1000	-	.	gene_id "MSTRG.111465"; transcript_id "MSTRG.111465.14"; exon_number "6";
chr20	StringTie	transcript	44096214	44125064	1000	-	.	gene_id "MSTRG.111465"; transcript_id "MSTRG.111465.15";
chr20	StringTie	exon	44096214	44107131	1000	-	.	gene_id "MSTRG.111465"; transcript_id "MSTRG.111465.15"; exon_number "1";
chr20	StringTie	exon	44108768	44113503	1000	-	.	gene_id "MSTRG.111465"; transcript_id "MSTRG.111465.15"; exon_number "2";
chr20	StringTie	exon	44114782	44114876	1000	-	.	gene_id "MSTRG.111465"; transcript_id "MSTRG.111465.15"; exon_number "3";
chr20	StringTie	exon	44115665	44116386	1000	-	.	gene_id "MSTRG.111465"; transcript_id "MSTRG.111465.15"; exon_number "4";
chr20	StringTie	exon	44118505	44118623	1000	-	.	gene_id "MSTRG.111465"; transcript_id "MSTRG.111465.15"; exon_number "5";
chr20	StringTie	exon	44123980	44125064	1000	-	.	gene_id "MSTRG.111465"; transcript_id "MSTRG.111465.15"; exon_number "6";
chr20	StringTie	transcript	44096272	44188154	1000	-	.	gene_id "MSTRG.111465"; transcript_id "MSTRG.111465.16";
chr20	StringTie	exon	44096272	44108605	1000	-	.	gene_id "MSTRG.111465"; transcript_id "MSTRG.111465.16"; exon_number "1";
chr20	StringTie	exon	44108698	44113503	1000	-	.	gene_id "MSTRG.111465"; transcript_id "MSTRG.111465.16"; exon_number "2";
chr20	StringTie	exon	44114782	44114876	1000	-	.	gene_id "MSTRG.111465"; transcript_id "MSTRG.111465.16"; exon_number "3";
chr20	StringTie	exon	44115665	44116386	1000	-	.	gene_id "MSTRG.111465"; transcript_id "MSTRG.111465.16"; exon_number "4";
chr20	StringTie	exon	44118505	44118533	1000	-	.	gene_id "MSTRG.111465"; transcript_id "MSTRG.111465.16"; exon_number "5";
chr20	StringTie	exon	44159618	44160407	1000	-	.	gene_id "MSTRG.111465"; transcript_id "MSTRG.111465.16"; exon_number "6";
chr20	StringTie	exon	44186327	44187684	1000	-	.	gene_id "MSTRG.111465"; transcript_id "MSTRG.111465.16"; exon_number "7";
chr20	StringTie	exon	44187815	44188154	1000	-	.	gene_id "MSTRG.111465"; transcript_id "MSTRG.111465.16"; exon_number "8";
chr20	StringTie	transcript	44096956	44188917	1000	-	.	gene_id "MSTRG.111465"; transcript_id "MSTRG.111465.17";
chr20	StringTie	exon	44096956	44097698	1000	-	.	gene_id "MSTRG.111465"; transcript_id "MSTRG.111465.17"; exon_number "1";
chr20	StringTie	exon	44105726	44106091	1000	-	.	gene_id "MSTRG.111465"; transcript_id "MSTRG.111465.17"; exon_number "2";
chr20	StringTie	exon	44106620	44113503	1000	-	.	gene_id "MSTRG.111465"; transcript_id "MSTRG.111465.17"; exon_number "3";
chr20	StringTie	exon	44114782	44114876	1000	-	.	gene_id "MSTRG.111465"; transcript_id "MSTRG.111465.17"; exon_number "4";
chr20	StringTie	exon	44115665	44116386	1000	-	.	gene_id "MSTRG.111465"; transcript_id "MSTRG.111465.17"; exon_number "5";
chr20	StringTie	exon	44118505	44118623	1000	-	.	gene_id "MSTRG.111465"; transcript_id "MSTRG.111465.17"; exon_number "6";
chr20	StringTie	exon	44159618	44160407	1000	-	.	gene_id "MSTRG.111465"; transcript_id "MSTRG.111465.17"; exon_number "7";
chr20	StringTie	exon	44186327	44187684	1000	-	.	gene_id "MSTRG.111465"; transcript_id "MSTRG.111465.17"; exon_number "8";
chr20	StringTie	exon	44188819	44188917	1000	-	.	gene_id "MSTRG.111465"; transcript_id "MSTRG.111465.17"; exon_number "9";
chr20	StringTie	transcript	44096956	44135629	1000	-	.	gene_id "MSTRG.111465"; transcript_id "MSTRG.111465.18";
chr20	StringTie	exon	44096956	44097698	1000	-	.	gene_id "MSTRG.111465"; transcript_id "MSTRG.111465.18"; exon_number "1";
chr20	StringTie	exon	44106620	44113503	1000	-	.	gene_id "MSTRG.111465"; transcript_id "MSTRG.111465.18"; exon_number "2";
chr20	StringTie	exon	44114782	44114876	1000	-	.	gene_id "MSTRG.111465"; transcript_id "MSTRG.111465.18"; exon_number "3";
chr20	StringTie	exon	44115665	44116386	1000	-	.	gene_id "MSTRG.111465"; transcript_id "MSTRG.111465.18"; exon_number "4";
chr20	StringTie	exon	44118505	44118623	1000	-	.	gene_id "MSTRG.111465"; transcript_id "MSTRG.111465.18"; exon_number "5";
chr20	StringTie	exon	44135514	44135629	1000	-	.	gene_id "MSTRG.111465"; transcript_id "MSTRG.111465.18"; exon_number "6";
chr20	StringTie	transcript	44105843	44188932	1000	-	.	gene_id "MSTRG.111465"; transcript_id "MSTRG.111465.19";
chr20	StringTie	exon	44105843	44106091	1000	-	.	gene_id "MSTRG.111465"; transcript_id "MSTRG.111465.19"; exon_number "1";
chr20	StringTie	exon	44106620	44113503	1000	-	.	gene_id "MSTRG.111465"; transcript_id "MSTRG.111465.19"; exon_number "2";
chr20	StringTie	exon	44114179	44114270	1000	-	.	gene_id "MSTRG.111465"; transcript_id "MSTRG.111465.19"; exon_number "3";
chr20	StringTie	exon	44114782	44114876	1000	-	.	gene_id "MSTRG.111465"; transcript_id "MSTRG.111465.19"; exon_number "4";
chr20	StringTie	exon	44115665	44116386	1000	-	.	gene_id "MSTRG.111465"; transcript_id "MSTRG.111465.19"; exon_number "5";
chr20	StringTie	exon	44118505	44118533	1000	-	.	gene_id "MSTRG.111465"; transcript_id "MSTRG.111465.19"; exon_number "6";
chr20	StringTie	exon	44159618	44160407	1000	-	.	gene_id "MSTRG.111465"; transcript_id "MSTRG.111465.19"; exon_number "7";
chr20	StringTie	exon	44186327	44186948	1000	-	.	gene_id "MSTRG.111465"; transcript_id "MSTRG.111465.19"; exon_number "8";
chr20	StringTie	exon	44188819	44188932	1000	-	.	gene_id "MSTRG.111465"; transcript_id "MSTRG.111465.19"; exon_number "9";
chr20	StringTie	transcript	44095488	44125624	1000	-	.	gene_id "MSTRG.111465"; transcript_id "MSTRG.111465.2";
chr20	StringTie	exon	44095488	44106091	1000	-	.	gene_id "MSTRG.111465"; transcript_id "MSTRG.111465.2"; exon_number "1";
chr20	StringTie	exon	44106620	44107131	1000	-	.	gene_id "MSTRG.111465"; transcript_id "MSTRG.111465.2"; exon_number "2";
chr20	StringTie	exon	44108768	44113503	1000	-	.	gene_id "MSTRG.111465"; transcript_id "MSTRG.111465.2"; exon_number "3";
chr20	StringTie	exon	44114782	44114876	1000	-	.	gene_id "MSTRG.111465"; transcript_id "MSTRG.111465.2"; exon_number "4";
chr20	StringTie	exon	44115665	44116386	1000	-	.	gene_id "MSTRG.111465"; transcript_id "MSTRG.111465.2"; exon_number "5";
chr20	StringTie	exon	44118505	44118623	1000	-	.	gene_id "MSTRG.111465"; transcript_id "MSTRG.111465.2"; exon_number "6";
chr20	StringTie	exon	44125505	44125624	1000	-	.	gene_id "MSTRG.111465"; transcript_id "MSTRG.111465.2"; exon_number "7";
chr20	StringTie	transcript	44105949	44118625	1000	-	.	gene_id "MSTRG.111465"; transcript_id "MSTRG.111465.20";
chr20	StringTie	exon	44105949	44106091	1000	-	.	gene_id "MSTRG.111465"; transcript_id "MSTRG.111465.20"; exon_number "1";
chr20	StringTie	exon	44106620	44113503	1000	-	.	gene_id "MSTRG.111465"; transcript_id "MSTRG.111465.20"; exon_number "2";
chr20	StringTie	exon	44115665	44116386	1000	-	.	gene_id "MSTRG.111465"; transcript_id "MSTRG.111465.20"; exon_number "3";
chr20	StringTie	exon	44118505	44118625	1000	-	.	gene_id "MSTRG.111465"; transcript_id "MSTRG.111465.20"; exon_number "4";
chr20	StringTie	transcript	44111718	44113958	1000	-	.	gene_id "MSTRG.111465"; transcript_id "MSTRG.111465.22";
chr20	StringTie	exon	44111718	44113503	1000	-	.	gene_id "MSTRG.111465"; transcript_id "MSTRG.111465.22"; exon_number "1";
chr20	StringTie	exon	44113907	44113958	1000	-	.	gene_id "MSTRG.111465"; transcript_id "MSTRG.111465.22"; exon_number "2";
chr20	StringTie	transcript	44114779	44118625	1000	-	.	gene_id "MSTRG.111465"; transcript_id "MSTRG.111465.23";
chr20	StringTie	exon	44114779	44114876	1000	-	.	gene_id "MSTRG.111465"; transcript_id "MSTRG.111465.23"; exon_number "1";
chr20	StringTie	exon	44115665	44115721	1000	-	.	gene_id "MSTRG.111465"; transcript_id "MSTRG.111465.23"; exon_number "2";
chr20	StringTie	exon	44115767	44116386	1000	-	.	gene_id "MSTRG.111465"; transcript_id "MSTRG.111465.23"; exon_number "3";
chr20	StringTie	exon	44118505	44118625	1000	-	.	gene_id "MSTRG.111465"; transcript_id "MSTRG.111465.23"; exon_number "4";
chr20	StringTie	transcript	44147943	44189004	1000	-	.	gene_id "MSTRG.111465"; transcript_id "MSTRG.111465.24";
chr20	StringTie	exon	44147943	44147995	1000	-	.	gene_id "MSTRG.111465"; transcript_id "MSTRG.111465.24"; exon_number "1";
chr20	StringTie	exon	44159618	44160407	1000	-	.	gene_id "MSTRG.111465"; transcript_id "MSTRG.111465.24"; exon_number "2";
chr20	StringTie	exon	44181496	44181570	1000	-	.	gene_id "MSTRG.111465"; transcript_id "MSTRG.111465.24"; exon_number "3";
chr20	StringTie	exon	44186327	44187684	1000	-	.	gene_id "MSTRG.111465"; transcript_id "MSTRG.111465.24"; exon_number "4";
chr20	StringTie	exon	44188819	44189004	1000	-	.	gene_id "MSTRG.111465"; transcript_id "MSTRG.111465.24"; exon_number "5";
chr20	StringTie	transcript	44147975	44166689	1000	-	.	gene_id "MSTRG.111465"; transcript_id "MSTRG.111465.25";
chr20	StringTie	exon	44147975	44147998	1000	-	.	gene_id "MSTRG.111465"; transcript_id "MSTRG.111465.25"; exon_number "1";
chr20	StringTie	exon	44159618	44160407	1000	-	.	gene_id "MSTRG.111465"; transcript_id "MSTRG.111465.25"; exon_number "2";
chr20	StringTie	exon	44166477	44166689	1000	-	.	gene_id "MSTRG.111465"; transcript_id "MSTRG.111465.25"; exon_number "3";
chr20	StringTie	transcript	44150238	44188142	1000	-	.	gene_id "MSTRG.111465"; transcript_id "MSTRG.111465.26";
chr20	StringTie	exon	44150238	44150254	1000	-	.	gene_id "MSTRG.111465"; transcript_id "MSTRG.111465.26"; exon_number "1";
chr20	StringTie	exon	44159618	44160407	1000	-	.	gene_id "MSTRG.111465"; transcript_id "MSTRG.111465.26"; exon_number "2";
chr20	StringTie	exon	44170159	44177972	1000	-	.	gene_id "MSTRG.111465"; transcript_id "MSTRG.111465.26"; exon_number "3";
chr20	StringTie	exon	44186327	44187684	1000	-	.	gene_id "MSTRG.111465"; transcript_id "MSTRG.111465.26"; exon_number "4";
chr20	StringTie	exon	44187815	44188142	1000	-	.	gene_id "MSTRG.111465"; transcript_id "MSTRG.111465.26"; exon_number "5";
chr20	StringTie	transcript	44151404	44188949	1000	-	.	gene_id "MSTRG.111465"; transcript_id "MSTRG.111465.27";
chr20	StringTie	exon	44151404	44151509	1000	-	.	gene_id "MSTRG.111465"; transcript_id "MSTRG.111465.27"; exon_number "1";
chr20	StringTie	exon	44159618	44160407	1000	-	.	gene_id "MSTRG.111465"; transcript_id "MSTRG.111465.27"; exon_number "2";
chr20	StringTie	exon	44177755	44177972	1000	-	.	gene_id "MSTRG.111465"; transcript_id "MSTRG.111465.27"; exon_number "3";
chr20	StringTie	exon	44186327	44187684	1000	-	.	gene_id "MSTRG.111465"; transcript_id "MSTRG.111465.27"; exon_number "4";
chr20	StringTie	exon	44188819	44188949	1000	-	.	gene_id "MSTRG.111465"; transcript_id "MSTRG.111465.27"; exon_number "5";
chr20	StringTie	transcript	44152815	44188986	1000	-	.	gene_id "MSTRG.111465"; transcript_id "MSTRG.111465.28";
chr20	StringTie	exon	44152815	44152841	1000	-	.	gene_id "MSTRG.111465"; transcript_id "MSTRG.111465.28"; exon_number "1";
chr20	StringTie	exon	44159618	44160407	1000	-	.	gene_id "MSTRG.111465"; transcript_id "MSTRG.111465.28"; exon_number "2";
chr20	StringTie	exon	44164720	44177972	1000	-	.	gene_id "MSTRG.111465"; transcript_id "MSTRG.111465.28"; exon_number "3";
chr20	StringTie	exon	44186327	44187684	1000	-	.	gene_id "MSTRG.111465"; transcript_id "MSTRG.111465.28"; exon_number "4";
chr20	StringTie	exon	44188819	44188986	1000	-	.	gene_id "MSTRG.111465"; transcript_id "MSTRG.111465.28"; exon_number "5";
chr20	StringTie	transcript	44156510	44189012	1000	-	.	gene_id "MSTRG.111465"; transcript_id "MSTRG.111465.29";
chr20	StringTie	exon	44156510	44156626	1000	-	.	gene_id "MSTRG.111465"; transcript_id "MSTRG.111465.29"; exon_number "1";
chr20	StringTie	exon	44159618	44160407	1000	-	.	gene_id "MSTRG.111465"; transcript_id "MSTRG.111465.29"; exon_number "2";
chr20	StringTie	exon	44162491	44177972	1000	-	.	gene_id "MSTRG.111465"; transcript_id "MSTRG.111465.29"; exon_number "3";
chr20	StringTie	exon	44186327	44189012	1000	-	.	gene_id "MSTRG.111465"; transcript_id "MSTRG.111465.29"; exon_number "4";
chr20	StringTie	transcript	44095543	44126097	1000	-	.	gene_id "MSTRG.111465"; transcript_id "MSTRG.111465.3";
chr20	StringTie	exon	44095543	44113503	1000	-	.	gene_id "MSTRG.111465"; transcript_id "MSTRG.111465.3"; exon_number "1";
chr20	StringTie	exon	44114179	44114270	1000	-	.	gene_id "MSTRG.111465"; transcript_id "MSTRG.111465.3"; exon_number "2";
chr20	StringTie	exon	44114782	44114876	1000	-	.	gene_id "MSTRG.111465"; transcript_id "MSTRG.111465.3"; exon_number "3";
chr20	StringTie	exon	44115665	44116386	1000	-	.	gene_id "MSTRG.111465"; transcript_id "MSTRG.111465.3"; exon_number "4";
chr20	StringTie	exon	44118505	44118623	1000	-	.	gene_id "MSTRG.111465"; transcript_id "MSTRG.111465.3"; exon_number "5";
chr20	StringTie	exon	44125505	44126097	1000	-	.	gene_id "MSTRG.111465"; transcript_id "MSTRG.111465.3"; exon_number "6";
chr20	StringTie	transcript	44156525	44187551	1000	-	.	gene_id "MSTRG.111465"; transcript_id "MSTRG.111465.30";
chr20	StringTie	exon	44156525	44156626	1000	-	.	gene_id "MSTRG.111465"; transcript_id "MSTRG.111465.30"; exon_number "1";
chr20	StringTie	exon	44159618	44160407	1000	-	.	gene_id "MSTRG.111465"; transcript_id "MSTRG.111465.30"; exon_number "2";
chr20	StringTie	exon	44186327	44186948	1000	-	.	gene_id "MSTRG.111465"; transcript_id "MSTRG.111465.30"; exon_number "3";
chr20	StringTie	exon	44187434	44187551	1000	-	.	gene_id "MSTRG.111465"; transcript_id "MSTRG.111465.30"; exon_number "4";
chr20	StringTie	transcript	44156551	44187931	1000	-	.	gene_id "MSTRG.111465"; transcript_id "MSTRG.111465.31";
chr20	StringTie	exon	44156551	44156632	1000	-	.	gene_id "MSTRG.111465"; transcript_id "MSTRG.111465.31"; exon_number "1";
chr20	StringTie	exon	44159618	44160407	1000	-	.	gene_id "MSTRG.111465"; transcript_id "MSTRG.111465.31"; exon_number "2";
chr20	StringTie	exon	44162491	44162707	1000	-	.	gene_id "MSTRG.111465"; transcript_id "MSTRG.111465.31"; exon_number "3";
chr20	StringTie	exon	44186327	44187684	1000	-	.	gene_id "MSTRG.111465"; transcript_id "MSTRG.111465.31"; exon_number "4";
chr20	StringTie	exon	44187815	44187931	1000	-	.	gene_id "MSTRG.111465"; transcript_id "MSTRG.111465.31"; exon_number "5";
chr20	StringTie	transcript	44156566	44189004	1000	-	.	gene_id "MSTRG.111465"; transcript_id "MSTRG.111465.32";
chr20	StringTie	exon	44156566	44156626	1000	-	.	gene_id "MSTRG.111465"; transcript_id "MSTRG.111465.32"; exon_number "1";
chr20	StringTie	exon	44159618	44160407	1000	-	.	gene_id "MSTRG.111465"; transcript_id "MSTRG.111465.32"; exon_number "2";
chr20	StringTie	exon	44176875	44177972	1000	-	.	gene_id "MSTRG.111465"; transcript_id "MSTRG.111465.32"; exon_number "3";
chr20	StringTie	exon	44186327	44189004	1000	-	.	gene_id "MSTRG.111465"; transcript_id "MSTRG.111465.32"; exon_number "4";
chr20	StringTie	transcript	44156572	44189018	1000	-	.	gene_id "MSTRG.111465"; transcript_id "MSTRG.111465.33";
chr20	StringTie	exon	44156572	44156601	1000	-	.	gene_id "MSTRG.111465"; transcript_id "MSTRG.111465.33"; exon_number "1";
chr20	StringTie	exon	44159618	44160407	1000	-	.	gene_id "MSTRG.111465"; transcript_id "MSTRG.111465.33"; exon_number "2";
chr20	StringTie	exon	44186327	44187684	1000	-	.	gene_id "MSTRG.111465"; transcript_id "MSTRG.111465.33"; exon_number "3";
chr20	StringTie	exon	44188819	44189018	1000	-	.	gene_id "MSTRG.111465"; transcript_id "MSTRG.111465.33"; exon_number "4";
chr20	StringTie	transcript	44156598	44187651	1000	-	.	gene_id "MSTRG.111465"; transcript_id "MSTRG.111465.34";
chr20	StringTie	exon	44156598	44156626	1000	-	.	gene_id "MSTRG.111465"; transcript_id "MSTRG.111465.34"; exon_number "1";
chr20	StringTie	exon	44159618	44160407	1000	-	.	gene_id "MSTRG.111465"; transcript_id "MSTRG.111465.34"; exon_number "2";
chr20	StringTie	exon	44177844	44177972	1000	-	.	gene_id "MSTRG.111465"; transcript_id "MSTRG.111465.34"; exon_number "3";
chr20	StringTie	exon	44186327	44187651	1000	-	.	gene_id "MSTRG.111465"; transcript_id "MSTRG.111465.34"; exon_number "4";
chr20	StringTie	transcript	44156608	44188939	1000	-	.	gene_id "MSTRG.111465"; transcript_id "MSTRG.111465.35";
chr20	StringTie	exon	44156608	44156626	1000	-	.	gene_id "MSTRG.111465"; transcript_id "MSTRG.111465.35"; exon_number "1";
chr20	StringTie	exon	44159618	44160407	1000	-	.	gene_id "MSTRG.111465"; transcript_id "MSTRG.111465.35"; exon_number "2";
chr20	StringTie	exon	44166477	44167527	1000	-	.	gene_id "MSTRG.111465"; transcript_id "MSTRG.111465.35"; exon_number "3";
chr20	StringTie	exon	44186327	44186948	1000	-	.	gene_id "MSTRG.111465"; transcript_id "MSTRG.111465.35"; exon_number "4";
chr20	StringTie	exon	44188819	44188939	1000	-	.	gene_id "MSTRG.111465"; transcript_id "MSTRG.111465.35"; exon_number "5";
chr20	StringTie	transcript	44157037	44189004	1000	-	.	gene_id "MSTRG.111465"; transcript_id "MSTRG.111465.36";
chr20	StringTie	exon	44157037	44157064	1000	-	.	gene_id "MSTRG.111465"; transcript_id "MSTRG.111465.36"; exon_number "1";
chr20	StringTie	exon	44159618	44160407	1000	-	.	gene_id "MSTRG.111465"; transcript_id "MSTRG.111465.36"; exon_number "2";
chr20	StringTie	exon	44186327	44187684	1000	-	.	gene_id "MSTRG.111465"; transcript_id "MSTRG.111465.36"; exon_number "3";
chr20	StringTie	exon	44188819	44189004	1000	-	.	gene_id "MSTRG.111465"; transcript_id "MSTRG.111465.36"; exon_number "4";
chr20	StringTie	transcript	44157275	44188959	1000	-	.	gene_id "MSTRG.111465"; transcript_id "MSTRG.111465.37";
chr20	StringTie	exon	44157275	44157303	1000	-	.	gene_id "MSTRG.111465"; transcript_id "MSTRG.111465.37"; exon_number "1";
chr20	StringTie	exon	44159618	44160407	1000	-	.	gene_id "MSTRG.111465"; transcript_id "MSTRG.111465.37"; exon_number "2";
chr20	StringTie	exon	44186327	44187684	1000	-	.	gene_id "MSTRG.111465"; transcript_id "MSTRG.111465.37"; exon_number "3";
chr20	StringTie	exon	44187815	44188959	1000	-	.	gene_id "MSTRG.111465"; transcript_id "MSTRG.111465.37"; exon_number "4";
chr20	StringTie	transcript	44158349	44188955	1000	-	.	gene_id "MSTRG.111465"; transcript_id "MSTRG.111465.38";
chr20	StringTie	exon	44158349	44158471	1000	-	.	gene_id "MSTRG.111465"; transcript_id "MSTRG.111465.38"; exon_number "1";
chr20	StringTie	exon	44159618	44160407	1000	-	.	gene_id "MSTRG.111465"; transcript_id "MSTRG.111465.38"; exon_number "2";
chr20	StringTie	exon	44177844	44177972	1000	-	.	gene_id "MSTRG.111465"; transcript_id "MSTRG.111465.38"; exon_number "3";
chr20	StringTie	exon	44186327	44187684	1000	-	.	gene_id "MSTRG.111465"; transcript_id "MSTRG.111465.38"; exon_number "4";
chr20	StringTie	exon	44188819	44188955	1000	-	.	gene_id "MSTRG.111465"; transcript_id "MSTRG.111465.38"; exon_number "5";
chr20	StringTie	transcript	44159613	44188953	1000	-	.	gene_id "MSTRG.111465"; transcript_id "MSTRG.111465.39";
chr20	StringTie	exon	44159613	44160407	1000	-	.	gene_id "MSTRG.111465"; transcript_id "MSTRG.111465.39"; exon_number "1";
chr20	StringTie	exon	44181412	44181570	1000	-	.	gene_id "MSTRG.111465"; transcript_id "MSTRG.111465.39"; exon_number "2";
chr20	StringTie	exon	44186327	44188953	1000	-	.	gene_id "MSTRG.111465"; transcript_id "MSTRG.111465.39"; exon_number "3";
chr20	StringTie	transcript	44095543	44187657	1000	-	.	gene_id "MSTRG.111465"; transcript_id "MSTRG.111465.4";
chr20	StringTie	exon	44095543	44114270	1000	-	.	gene_id "MSTRG.111465"; transcript_id "MSTRG.111465.4"; exon_number "1";
chr20	StringTie	exon	44114782	44114876	1000	-	.	gene_id "MSTRG.111465"; transcript_id "MSTRG.111465.4"; exon_number "2";
chr20	StringTie	exon	44115665	44116386	1000	-	.	gene_id "MSTRG.111465"; transcript_id "MSTRG.111465.4"; exon_number "3";
chr20	StringTie	exon	44118505	44118525	1000	-	.	gene_id "MSTRG.111465"; transcript_id "MSTRG.111465.4"; exon_number "4";
chr20	StringTie	exon	44159748	44160407	1000	-	.	gene_id "MSTRG.111465"; transcript_id "MSTRG.111465.4"; exon_number "5";
chr20	StringTie	exon	44186327	44186945	1000	-	.	gene_id "MSTRG.111465"; transcript_id "MSTRG.111465.4"; exon_number "6";
chr20	StringTie	exon	44187624	44187657	1000	-	.	gene_id "MSTRG.111465"; transcript_id "MSTRG.111465.4"; exon_number "7";
chr20	StringTie	transcript	44159613	44188931	1000	-	.	gene_id "MSTRG.111465"; transcript_id "MSTRG.111465.40";
chr20	StringTie	exon	44159613	44160407	1000	-	.	gene_id "MSTRG.111465"; transcript_id "MSTRG.111465.40"; exon_number "1";
chr20	StringTie	exon	44177755	44177972	1000	-	.	gene_id "MSTRG.111465"; transcript_id "MSTRG.111465.40"; exon_number "2";
chr20	StringTie	exon	44188819	44188931	1000	-	.	gene_id "MSTRG.111465"; transcript_id "MSTRG.111465.40"; exon_number "3";
chr20	StringTie	transcript	44159617	44162436	1000	-	.	gene_id "MSTRG.111465"; transcript_id "MSTRG.111465.41";
chr20	StringTie	exon	44159617	44160407	1000	-	.	gene_id "MSTRG.111465"; transcript_id "MSTRG.111465.41"; exon_number "1";
chr20	StringTie	exon	44162260	44162436	1000	-	.	gene_id "MSTRG.111465"; transcript_id "MSTRG.111465.41"; exon_number "2";
chr20	StringTie	transcript	44159618	44188932	1000	-	.	gene_id "MSTRG.111465"; transcript_id "MSTRG.111465.42";
chr20	StringTie	exon	44159618	44160407	1000	-	.	gene_id "MSTRG.111465"; transcript_id "MSTRG.111465.42"; exon_number "1";
chr20	StringTie	exon	44181510	44181570	1000	-	.	gene_id "MSTRG.111465"; transcript_id "MSTRG.111465.42"; exon_number "2";
chr20	StringTie	exon	44186327	44187684	1000	-	.	gene_id "MSTRG.111465"; transcript_id "MSTRG.111465.42"; exon_number "3";
chr20	StringTie	exon	44188819	44188932	1000	-	.	gene_id "MSTRG.111465"; transcript_id "MSTRG.111465.42"; exon_number "4";
chr20	StringTie	transcript	44160236	44166893	1000	-	.	gene_id "MSTRG.111465"; transcript_id "MSTRG.111465.43";
chr20	StringTie	exon	44160236	44160470	1000	-	.	gene_id "MSTRG.111465"; transcript_id "MSTRG.111465.43"; exon_number "1";
chr20	StringTie	exon	44166477	44166893	1000	-	.	gene_id "MSTRG.111465"; transcript_id "MSTRG.111465.43"; exon_number "2";
chr20	StringTie	transcript	44173484	44187203	1000	-	.	gene_id "MSTRG.111465"; transcript_id "MSTRG.111465.44";
chr20	StringTie	exon	44173484	44174989	1000	-	.	gene_id "MSTRG.111465"; transcript_id "MSTRG.111465.44"; exon_number "1";
chr20	StringTie	exon	44176875	44177972	1000	-	.	gene_id "MSTRG.111465"; transcript_id "MSTRG.111465.44"; exon_number "2";
chr20	StringTie	exon	44186327	44187203	1000	-	.	gene_id "MSTRG.111465"; transcript_id "MSTRG.111465.44"; exon_number "3";
chr20	StringTie	transcript	44183737	44187803	1000	-	.	gene_id "MSTRG.111465"; transcript_id "MSTRG.111465.46";
chr20	StringTie	exon	44183737	44183984	1000	-	.	gene_id "MSTRG.111465"; transcript_id "MSTRG.111465.46"; exon_number "1";
chr20	StringTie	exon	44186327	44187803	1000	-	.	gene_id "MSTRG.111465"; transcript_id "MSTRG.111465.46"; exon_number "2";
chr20	StringTie	transcript	44183822	44189004	1000	-	.	gene_id "MSTRG.111465"; transcript_id "MSTRG.111465.47";
chr20	StringTie	exon	44183822	44184149	1000	-	.	gene_id "MSTRG.111465"; transcript_id "MSTRG.111465.47"; exon_number "1";
chr20	StringTie	exon	44186327	44186948	1000	-	.	gene_id "MSTRG.111465"; transcript_id "MSTRG.111465.47"; exon_number "2";
chr20	StringTie	exon	44188819	44189004	1000	-	.	gene_id "MSTRG.111465"; transcript_id "MSTRG.111465.47"; exon_number "3";
chr20	StringTie	transcript	44183872	44187675	1000	-	.	gene_id "MSTRG.111465"; transcript_id "MSTRG.111465.48";
chr20	StringTie	exon	44183872	44183984	1000	-	.	gene_id "MSTRG.111465"; transcript_id "MSTRG.111465.48"; exon_number "1";
chr20	StringTie	exon	44186327	44186948	1000	-	.	gene_id "MSTRG.111465"; transcript_id "MSTRG.111465.48"; exon_number "2";
chr20	StringTie	exon	44187624	44187675	1000	-	.	gene_id "MSTRG.111465"; transcript_id "MSTRG.111465.48"; exon_number "3";
chr20	StringTie	transcript	44095543	44188977	1000	-	.	gene_id "MSTRG.111465"; transcript_id "MSTRG.111465.5";
chr20	StringTie	exon	44095543	44113503	1000	-	.	gene_id "MSTRG.111465"; transcript_id "MSTRG.111465.5"; exon_number "1";
chr20	StringTie	exon	44114782	44114876	1000	-	.	gene_id "MSTRG.111465"; transcript_id "MSTRG.111465.5"; exon_number "2";
chr20	StringTie	exon	44115665	44116386	1000	-	.	gene_id "MSTRG.111465"; transcript_id "MSTRG.111465.5"; exon_number "3";
chr20	StringTie	exon	44118505	44118623	1000	-	.	gene_id "MSTRG.111465"; transcript_id "MSTRG.111465.5"; exon_number "4";
chr20	StringTie	exon	44159618	44160407	1000	-	.	gene_id "MSTRG.111465"; transcript_id "MSTRG.111465.5"; exon_number "5";
chr20	StringTie	exon	44186327	44186948	1000	-	.	gene_id "MSTRG.111465"; transcript_id "MSTRG.111465.5"; exon_number "6";
chr20	StringTie	exon	44188819	44188977	1000	-	.	gene_id "MSTRG.111465"; transcript_id "MSTRG.111465.5"; exon_number "7";
chr20	StringTie	transcript	44095599	44189029	1000	-	.	gene_id "MSTRG.111465"; transcript_id "MSTRG.111465.6";
chr20	StringTie	exon	44095599	44113503	1000	-	.	gene_id "MSTRG.111465"; transcript_id "MSTRG.111465.6"; exon_number "1";
chr20	StringTie	exon	44115665	44116386	1000	-	.	gene_id "MSTRG.111465"; transcript_id "MSTRG.111465.6"; exon_number "2";
chr20	StringTie	exon	44118505	44118623	1000	-	.	gene_id "MSTRG.111465"; transcript_id "MSTRG.111465.6"; exon_number "3";
chr20	StringTie	exon	44159618	44160407	1000	-	.	gene_id "MSTRG.111465"; transcript_id "MSTRG.111465.6"; exon_number "4";
chr20	StringTie	exon	44177844	44177972	1000	-	.	gene_id "MSTRG.111465"; transcript_id "MSTRG.111465.6"; exon_number "5";
chr20	StringTie	exon	44186327	44187684	1000	-	.	gene_id "MSTRG.111465"; transcript_id "MSTRG.111465.6"; exon_number "6";
chr20	StringTie	exon	44188819	44189029	1000	-	.	gene_id "MSTRG.111465"; transcript_id "MSTRG.111465.6"; exon_number "7";
chr20	StringTie	transcript	44095599	44135641	1000	-	.	gene_id "MSTRG.111465"; transcript_id "MSTRG.111465.7";
chr20	StringTie	exon	44095599	44097698	1000	-	.	gene_id "MSTRG.111465"; transcript_id "MSTRG.111465.7"; exon_number "1";
chr20	StringTie	exon	44105946	44106091	1000	-	.	gene_id "MSTRG.111465"; transcript_id "MSTRG.111465.7"; exon_number "2";
chr20	StringTie	exon	44106620	44113503	1000	-	.	gene_id "MSTRG.111465"; transcript_id "MSTRG.111465.7"; exon_number "3";
chr20	StringTie	exon	44114782	44114876	1000	-	.	gene_id "MSTRG.111465"; transcript_id "MSTRG.111465.7"; exon_number "4";
chr20	StringTie	exon	44115665	44116386	1000	-	.	gene_id "MSTRG.111465"; transcript_id "MSTRG.111465.7"; exon_number "5";
chr20	StringTie	exon	44118505	44118623	1000	-	.	gene_id "MSTRG.111465"; transcript_id "MSTRG.111465.7"; exon_number "6";
chr20	StringTie	exon	44135514	44135641	1000	-	.	gene_id "MSTRG.111465"; transcript_id "MSTRG.111465.7"; exon_number "7";
chr20	StringTie	transcript	44095607	44189004	1000	-	.	gene_id "MSTRG.111465"; transcript_id "MSTRG.111465.8";
chr20	StringTie	exon	44095607	44113503	1000	-	.	gene_id "MSTRG.111465"; transcript_id "MSTRG.111465.8"; exon_number "1";
chr20	StringTie	exon	44114782	44114876	1000	-	.	gene_id "MSTRG.111465"; transcript_id "MSTRG.111465.8"; exon_number "2";
chr20	StringTie	exon	44115665	44116386	1000	-	.	gene_id "MSTRG.111465"; transcript_id "MSTRG.111465.8"; exon_number "3";
chr20	StringTie	exon	44118505	44118623	1000	-	.	gene_id "MSTRG.111465"; transcript_id "MSTRG.111465.8"; exon_number "4";
chr20	StringTie	exon	44159618	44160407	1000	-	.	gene_id "MSTRG.111465"; transcript_id "MSTRG.111465.8"; exon_number "5";
chr20	StringTie	exon	44186327	44187684	1000	-	.	gene_id "MSTRG.111465"; transcript_id "MSTRG.111465.8"; exon_number "6";
chr20	StringTie	exon	44188819	44189004	1000	-	.	gene_id "MSTRG.111465"; transcript_id "MSTRG.111465.8"; exon_number "7";
chr20	StringTie	transcript	44095823	44126358	1000	-	.	gene_id "MSTRG.111465"; transcript_id "MSTRG.111465.9";
chr20	StringTie	exon	44095823	44097698	1000	-	.	gene_id "MSTRG.111465"; transcript_id "MSTRG.111465.9"; exon_number "1";
chr20	StringTie	exon	44105946	44113503	1000	-	.	gene_id "MSTRG.111465"; transcript_id "MSTRG.111465.9"; exon_number "2";
chr20	StringTie	exon	44114782	44114876	1000	-	.	gene_id "MSTRG.111465"; transcript_id "MSTRG.111465.9"; exon_number "3";
chr20	StringTie	exon	44115665	44116386	1000	-	.	gene_id "MSTRG.111465"; transcript_id "MSTRG.111465.9"; exon_number "4";
chr20	StringTie	exon	44118505	44118623	1000	-	.	gene_id "MSTRG.111465"; transcript_id "MSTRG.111465.9"; exon_number "5";
chr20	StringTie	exon	44125505	44126358	1000	-	.	gene_id "MSTRG.111465"; transcript_id "MSTRG.111465.9"; exon_number "6";
chr20	StringTie	transcript	44111940	44112380	1000	+	.	gene_id "MSTRG.111466"; transcript_id "MSTRG.111466.1";
chr20	StringTie	exon	44111940	44112039	1000	+	.	gene_id "MSTRG.111466"; transcript_id "MSTRG.111466.1"; exon_number "1";
chr20	StringTie	exon	44112142	44112380	1000	+	.	gene_id "MSTRG.111466"; transcript_id "MSTRG.111466.1"; exon_number "2";
chr20	StringTie	transcript	44136372	44146980	1000	+	.	gene_id "MSTRG.111467"; transcript_id "MSTRG.111467.1";
chr20	StringTie	exon	44136372	44138524	1000	+	.	gene_id "MSTRG.111467"; transcript_id "MSTRG.111467.1"; exon_number "1";
chr20	StringTie	exon	44141205	44141323	1000	+	.	gene_id "MSTRG.111467"; transcript_id "MSTRG.111467.1"; exon_number "2";
chr20	StringTie	exon	44144173	44146980	1000	+	.	gene_id "MSTRG.111467"; transcript_id "MSTRG.111467.1"; exon_number "3";
chr20	StringTie	transcript	44190691	44191485	1000	.	.	gene_id "MSTRG.111468"; transcript_id "MSTRG.111468.1";
chr20	StringTie	exon	44190691	44191485	1000	.	.	gene_id "MSTRG.111468"; transcript_id "MSTRG.111468.1"; exon_number "1";
chr20	StringTie	transcript	44191857	44194627	1000	.	.	gene_id "MSTRG.111469"; transcript_id "MSTRG.111469.1";
chr20	StringTie	exon	44191857	44194627	1000	.	.	gene_id "MSTRG.111469"; transcript_id "MSTRG.111469.1"; exon_number "1";
chr1	StringTie	transcript	159396304	159400934	1000	.	.	gene_id "MSTRG.11147"; transcript_id "MSTRG.11147.1";
chr1	StringTie	exon	159396304	159400934	1000	.	.	gene_id "MSTRG.11147"; transcript_id "MSTRG.11147.1"; exon_number "1";
chr20	StringTie	transcript	44196496	44210791	1000	-	.	gene_id "MSTRG.111470"; transcript_id "ENST00000255174"; gene_name "OSER1"; ref_gene_id "ENSG00000132823";
chr20	StringTie	exon	44196496	44197739	1000	-	.	gene_id "MSTRG.111470"; transcript_id "ENST00000255174"; exon_number "1"; gene_name "OSER1"; ref_gene_id "ENSG00000132823";
chr20	StringTie	exon	44202961	44203074	1000	-	.	gene_id "MSTRG.111470"; transcript_id "ENST00000255174"; exon_number "2"; gene_name "OSER1"; ref_gene_id "ENSG00000132823";
chr20	StringTie	exon	44206881	44206998	1000	-	.	gene_id "MSTRG.111470"; transcript_id "ENST00000255174"; exon_number "3"; gene_name "OSER1"; ref_gene_id "ENSG00000132823";
chr20	StringTie	exon	44210696	44210791	1000	-	.	gene_id "MSTRG.111470"; transcript_id "ENST00000255174"; exon_number "4"; gene_name "OSER1"; ref_gene_id "ENSG00000132823";
chr20	StringTie	transcript	44196496	44210076	1000	-	.	gene_id "MSTRG.111470"; transcript_id "ENST00000372970"; gene_name "OSER1"; ref_gene_id "ENSG00000132823";
chr20	StringTie	exon	44196496	44197739	1000	-	.	gene_id "MSTRG.111470"; transcript_id "ENST00000372970"; exon_number "1"; gene_name "OSER1"; ref_gene_id "ENSG00000132823";
chr20	StringTie	exon	44202961	44203074	1000	-	.	gene_id "MSTRG.111470"; transcript_id "ENST00000372970"; exon_number "2"; gene_name "OSER1"; ref_gene_id "ENSG00000132823";
chr20	StringTie	exon	44206881	44206998	1000	-	.	gene_id "MSTRG.111470"; transcript_id "ENST00000372970"; exon_number "3"; gene_name "OSER1"; ref_gene_id "ENSG00000132823";
chr20	StringTie	exon	44207285	44207319	1000	-	.	gene_id "MSTRG.111470"; transcript_id "ENST00000372970"; exon_number "4"; gene_name "OSER1"; ref_gene_id "ENSG00000132823";
chr20	StringTie	exon	44207554	44207593	1000	-	.	gene_id "MSTRG.111470"; transcript_id "ENST00000372970"; exon_number "5"; gene_name "OSER1"; ref_gene_id "ENSG00000132823";
chr20	StringTie	exon	44210012	44210076	1000	-	.	gene_id "MSTRG.111470"; transcript_id "ENST00000372970"; exon_number "6"; gene_name "OSER1"; ref_gene_id "ENSG00000132823";
chr20	StringTie	transcript	44195034	44211278	1000	-	.	gene_id "MSTRG.111470"; transcript_id "MSTRG.111470.1";
chr20	StringTie	exon	44195034	44197739	1000	-	.	gene_id "MSTRG.111470"; transcript_id "MSTRG.111470.1"; exon_number "1";
chr20	StringTie	exon	44202961	44203074	1000	-	.	gene_id "MSTRG.111470"; transcript_id "MSTRG.111470.1"; exon_number "2";
chr20	StringTie	exon	44206881	44206998	1000	-	.	gene_id "MSTRG.111470"; transcript_id "MSTRG.111470.1"; exon_number "3";
chr20	StringTie	exon	44210982	44211278	1000	-	.	gene_id "MSTRG.111470"; transcript_id "MSTRG.111470.1"; exon_number "4";
chr20	StringTie	transcript	44195787	44210932	1000	-	.	gene_id "MSTRG.111470"; transcript_id "MSTRG.111470.10";
chr20	StringTie	exon	44195787	44197739	1000	-	.	gene_id "MSTRG.111470"; transcript_id "MSTRG.111470.10"; exon_number "1";
chr20	StringTie	exon	44202961	44203074	1000	-	.	gene_id "MSTRG.111470"; transcript_id "MSTRG.111470.10"; exon_number "2";
chr20	StringTie	exon	44206881	44206989	1000	-	.	gene_id "MSTRG.111470"; transcript_id "MSTRG.111470.10"; exon_number "3";
chr20	StringTie	exon	44210696	44210932	1000	-	.	gene_id "MSTRG.111470"; transcript_id "MSTRG.111470.10"; exon_number "4";
chr20	StringTie	transcript	44195788	44210929	1000	-	.	gene_id "MSTRG.111470"; transcript_id "MSTRG.111470.11";
chr20	StringTie	exon	44195788	44197739	1000	-	.	gene_id "MSTRG.111470"; transcript_id "MSTRG.111470.11"; exon_number "1";
chr20	StringTie	exon	44202961	44203074	1000	-	.	gene_id "MSTRG.111470"; transcript_id "MSTRG.111470.11"; exon_number "2";
chr20	StringTie	exon	44206881	44206998	1000	-	.	gene_id "MSTRG.111470"; transcript_id "MSTRG.111470.11"; exon_number "3";
chr20	StringTie	exon	44210012	44210929	1000	-	.	gene_id "MSTRG.111470"; transcript_id "MSTRG.111470.11"; exon_number "4";
chr20	StringTie	transcript	44195806	44210933	1000	-	.	gene_id "MSTRG.111470"; transcript_id "MSTRG.111470.12";
chr20	StringTie	exon	44195806	44197739	1000	-	.	gene_id "MSTRG.111470"; transcript_id "MSTRG.111470.12"; exon_number "1";
chr20	StringTie	exon	44202961	44203074	1000	-	.	gene_id "MSTRG.111470"; transcript_id "MSTRG.111470.12"; exon_number "2";
chr20	StringTie	exon	44206881	44206998	1000	-	.	gene_id "MSTRG.111470"; transcript_id "MSTRG.111470.12"; exon_number "3";
chr20	StringTie	exon	44207554	44207593	1000	-	.	gene_id "MSTRG.111470"; transcript_id "MSTRG.111470.12"; exon_number "4";
chr20	StringTie	exon	44210012	44210933	1000	-	.	gene_id "MSTRG.111470"; transcript_id "MSTRG.111470.12"; exon_number "5";
chr20	StringTie	transcript	44195818	44210832	1000	-	.	gene_id "MSTRG.111470"; transcript_id "MSTRG.111470.13";
chr20	StringTie	exon	44195818	44197739	1000	-	.	gene_id "MSTRG.111470"; transcript_id "MSTRG.111470.13"; exon_number "1";
chr20	StringTie	exon	44202961	44203074	1000	-	.	gene_id "MSTRG.111470"; transcript_id "MSTRG.111470.13"; exon_number "2";
chr20	StringTie	exon	44206881	44206998	1000	-	.	gene_id "MSTRG.111470"; transcript_id "MSTRG.111470.13"; exon_number "3";
chr20	StringTie	exon	44207285	44207593	1000	-	.	gene_id "MSTRG.111470"; transcript_id "MSTRG.111470.13"; exon_number "4";
chr20	StringTie	exon	44209497	44210832	1000	-	.	gene_id "MSTRG.111470"; transcript_id "MSTRG.111470.13"; exon_number "5";
chr20	StringTie	transcript	44195858	44210856	1000	-	.	gene_id "MSTRG.111470"; transcript_id "MSTRG.111470.14";
chr20	StringTie	exon	44195858	44197739	1000	-	.	gene_id "MSTRG.111470"; transcript_id "MSTRG.111470.14"; exon_number "1";
chr20	StringTie	exon	44202961	44203074	1000	-	.	gene_id "MSTRG.111470"; transcript_id "MSTRG.111470.14"; exon_number "2";
chr20	StringTie	exon	44206881	44206998	1000	-	.	gene_id "MSTRG.111470"; transcript_id "MSTRG.111470.14"; exon_number "3";
chr20	StringTie	exon	44209497	44210856	1000	-	.	gene_id "MSTRG.111470"; transcript_id "MSTRG.111470.14"; exon_number "4";
chr20	StringTie	transcript	44195872	44210845	1000	-	.	gene_id "MSTRG.111470"; transcript_id "MSTRG.111470.15";
chr20	StringTie	exon	44195872	44197739	1000	-	.	gene_id "MSTRG.111470"; transcript_id "MSTRG.111470.15"; exon_number "1";
chr20	StringTie	exon	44202961	44203074	1000	-	.	gene_id "MSTRG.111470"; transcript_id "MSTRG.111470.15"; exon_number "2";
chr20	StringTie	exon	44206881	44206998	1000	-	.	gene_id "MSTRG.111470"; transcript_id "MSTRG.111470.15"; exon_number "3";
chr20	StringTie	exon	44207285	44207319	1000	-	.	gene_id "MSTRG.111470"; transcript_id "MSTRG.111470.15"; exon_number "4";
chr20	StringTie	exon	44210084	44210845	1000	-	.	gene_id "MSTRG.111470"; transcript_id "MSTRG.111470.15"; exon_number "5";
chr20	StringTie	transcript	44195900	44210532	1000	-	.	gene_id "MSTRG.111470"; transcript_id "MSTRG.111470.16";
chr20	StringTie	exon	44195900	44197739	1000	-	.	gene_id "MSTRG.111470"; transcript_id "MSTRG.111470.16"; exon_number "1";
chr20	StringTie	exon	44202961	44203074	1000	-	.	gene_id "MSTRG.111470"; transcript_id "MSTRG.111470.16"; exon_number "2";
chr20	StringTie	exon	44206881	44206998	1000	-	.	gene_id "MSTRG.111470"; transcript_id "MSTRG.111470.16"; exon_number "3";
chr20	StringTie	exon	44209760	44210532	1000	-	.	gene_id "MSTRG.111470"; transcript_id "MSTRG.111470.16"; exon_number "4";
chr20	StringTie	transcript	44195934	44210859	1000	-	.	gene_id "MSTRG.111470"; transcript_id "MSTRG.111470.17";
chr20	StringTie	exon	44195934	44197739	1000	-	.	gene_id "MSTRG.111470"; transcript_id "MSTRG.111470.17"; exon_number "1";
chr20	StringTie	exon	44202961	44203074	1000	-	.	gene_id "MSTRG.111470"; transcript_id "MSTRG.111470.17"; exon_number "2";
chr20	StringTie	exon	44206869	44206998	1000	-	.	gene_id "MSTRG.111470"; transcript_id "MSTRG.111470.17"; exon_number "3";
chr20	StringTie	exon	44210012	44210859	1000	-	.	gene_id "MSTRG.111470"; transcript_id "MSTRG.111470.17"; exon_number "4";
chr20	StringTie	transcript	44195934	44210889	1000	-	.	gene_id "MSTRG.111470"; transcript_id "MSTRG.111470.18";
chr20	StringTie	exon	44195934	44197739	1000	-	.	gene_id "MSTRG.111470"; transcript_id "MSTRG.111470.18"; exon_number "1";
chr20	StringTie	exon	44210696	44210889	1000	-	.	gene_id "MSTRG.111470"; transcript_id "MSTRG.111470.18"; exon_number "2";
chr20	StringTie	transcript	44195935	44210624	1000	-	.	gene_id "MSTRG.111470"; transcript_id "MSTRG.111470.19";
chr20	StringTie	exon	44195935	44197739	1000	-	.	gene_id "MSTRG.111470"; transcript_id "MSTRG.111470.19"; exon_number "1";
chr20	StringTie	exon	44202961	44203074	1000	-	.	gene_id "MSTRG.111470"; transcript_id "MSTRG.111470.19"; exon_number "2";
chr20	StringTie	exon	44206881	44209830	1000	-	.	gene_id "MSTRG.111470"; transcript_id "MSTRG.111470.19"; exon_number "3";
chr20	StringTie	exon	44210012	44210624	1000	-	.	gene_id "MSTRG.111470"; transcript_id "MSTRG.111470.19"; exon_number "4";
chr20	StringTie	transcript	44195612	44211276	1000	-	.	gene_id "MSTRG.111470"; transcript_id "MSTRG.111470.2";
chr20	StringTie	exon	44195612	44197739	1000	-	.	gene_id "MSTRG.111470"; transcript_id "MSTRG.111470.2"; exon_number "1";
chr20	StringTie	exon	44202961	44203074	1000	-	.	gene_id "MSTRG.111470"; transcript_id "MSTRG.111470.2"; exon_number "2";
chr20	StringTie	exon	44206869	44206998	1000	-	.	gene_id "MSTRG.111470"; transcript_id "MSTRG.111470.2"; exon_number "3";
chr20	StringTie	exon	44210982	44211276	1000	-	.	gene_id "MSTRG.111470"; transcript_id "MSTRG.111470.2"; exon_number "4";
chr20	StringTie	transcript	44195936	44210865	1000	-	.	gene_id "MSTRG.111470"; transcript_id "MSTRG.111470.20";
chr20	StringTie	exon	44195936	44197739	1000	-	.	gene_id "MSTRG.111470"; transcript_id "MSTRG.111470.20"; exon_number "1";
chr20	StringTie	exon	44202961	44203074	1000	-	.	gene_id "MSTRG.111470"; transcript_id "MSTRG.111470.20"; exon_number "2";
chr20	StringTie	exon	44206881	44206998	1000	-	.	gene_id "MSTRG.111470"; transcript_id "MSTRG.111470.20"; exon_number "3";
chr20	StringTie	exon	44207285	44207593	1000	-	.	gene_id "MSTRG.111470"; transcript_id "MSTRG.111470.20"; exon_number "4";
chr20	StringTie	exon	44208771	44210865	1000	-	.	gene_id "MSTRG.111470"; transcript_id "MSTRG.111470.20"; exon_number "5";
chr20	StringTie	transcript	44195938	44210842	1000	-	.	gene_id "MSTRG.111470"; transcript_id "MSTRG.111470.21";
chr20	StringTie	exon	44195938	44197739	1000	-	.	gene_id "MSTRG.111470"; transcript_id "MSTRG.111470.21"; exon_number "1";
chr20	StringTie	exon	44202961	44203074	1000	-	.	gene_id "MSTRG.111470"; transcript_id "MSTRG.111470.21"; exon_number "2";
chr20	StringTie	exon	44206881	44206998	1000	-	.	gene_id "MSTRG.111470"; transcript_id "MSTRG.111470.21"; exon_number "3";
chr20	StringTie	exon	44207285	44207319	1000	-	.	gene_id "MSTRG.111470"; transcript_id "MSTRG.111470.21"; exon_number "4";
chr20	StringTie	exon	44210012	44210842	1000	-	.	gene_id "MSTRG.111470"; transcript_id "MSTRG.111470.21"; exon_number "5";
chr20	StringTie	transcript	44195939	44210926	1000	-	.	gene_id "MSTRG.111470"; transcript_id "MSTRG.111470.22";
chr20	StringTie	exon	44195939	44197739	1000	-	.	gene_id "MSTRG.111470"; transcript_id "MSTRG.111470.22"; exon_number "1";
chr20	StringTie	exon	44202961	44203074	1000	-	.	gene_id "MSTRG.111470"; transcript_id "MSTRG.111470.22"; exon_number "2";
chr20	StringTie	exon	44206881	44206998	1000	-	.	gene_id "MSTRG.111470"; transcript_id "MSTRG.111470.22"; exon_number "3";
chr20	StringTie	exon	44210084	44210926	1000	-	.	gene_id "MSTRG.111470"; transcript_id "MSTRG.111470.22"; exon_number "4";
chr20	StringTie	transcript	44195939	44210887	1000	-	.	gene_id "MSTRG.111470"; transcript_id "MSTRG.111470.23";
chr20	StringTie	exon	44195939	44197739	1000	-	.	gene_id "MSTRG.111470"; transcript_id "MSTRG.111470.23"; exon_number "1";
chr20	StringTie	exon	44202231	44202347	1000	-	.	gene_id "MSTRG.111470"; transcript_id "MSTRG.111470.23"; exon_number "2";
chr20	StringTie	exon	44202961	44203074	1000	-	.	gene_id "MSTRG.111470"; transcript_id "MSTRG.111470.23"; exon_number "3";
chr20	StringTie	exon	44206881	44206998	1000	-	.	gene_id "MSTRG.111470"; transcript_id "MSTRG.111470.23"; exon_number "4";
chr20	StringTie	exon	44210696	44210887	1000	-	.	gene_id "MSTRG.111470"; transcript_id "MSTRG.111470.23"; exon_number "5";
chr20	StringTie	transcript	44195939	44210853	1000	-	.	gene_id "MSTRG.111470"; transcript_id "MSTRG.111470.24";
chr20	StringTie	exon	44195939	44197739	1000	-	.	gene_id "MSTRG.111470"; transcript_id "MSTRG.111470.24"; exon_number "1";
chr20	StringTie	exon	44202961	44203074	1000	-	.	gene_id "MSTRG.111470"; transcript_id "MSTRG.111470.24"; exon_number "2";
chr20	StringTie	exon	44206881	44206998	1000	-	.	gene_id "MSTRG.111470"; transcript_id "MSTRG.111470.24"; exon_number "3";
chr20	StringTie	exon	44208771	44210853	1000	-	.	gene_id "MSTRG.111470"; transcript_id "MSTRG.111470.24"; exon_number "4";
chr20	StringTie	transcript	44195939	44210833	1000	-	.	gene_id "MSTRG.111470"; transcript_id "MSTRG.111470.25";
chr20	StringTie	exon	44195939	44197739	1000	-	.	gene_id "MSTRG.111470"; transcript_id "MSTRG.111470.25"; exon_number "1";
chr20	StringTie	exon	44202961	44203074	1000	-	.	gene_id "MSTRG.111470"; transcript_id "MSTRG.111470.25"; exon_number "2";
chr20	StringTie	exon	44206881	44206998	1000	-	.	gene_id "MSTRG.111470"; transcript_id "MSTRG.111470.25"; exon_number "3";
chr20	StringTie	exon	44207554	44207593	1000	-	.	gene_id "MSTRG.111470"; transcript_id "MSTRG.111470.25"; exon_number "4";
chr20	StringTie	exon	44210084	44210833	1000	-	.	gene_id "MSTRG.111470"; transcript_id "MSTRG.111470.25"; exon_number "5";
chr20	StringTie	transcript	44195939	44210821	1000	-	.	gene_id "MSTRG.111470"; transcript_id "MSTRG.111470.26";
chr20	StringTie	exon	44195939	44197739	1000	-	.	gene_id "MSTRG.111470"; transcript_id "MSTRG.111470.26"; exon_number "1";
chr20	StringTie	exon	44202961	44203066	1000	-	.	gene_id "MSTRG.111470"; transcript_id "MSTRG.111470.26"; exon_number "2";
chr20	StringTie	exon	44206881	44206998	1000	-	.	gene_id "MSTRG.111470"; transcript_id "MSTRG.111470.26"; exon_number "3";
chr20	StringTie	exon	44210696	44210821	1000	-	.	gene_id "MSTRG.111470"; transcript_id "MSTRG.111470.26"; exon_number "4";
chr20	StringTie	transcript	44195939	44210854	1000	-	.	gene_id "MSTRG.111470"; transcript_id "MSTRG.111470.27";
chr20	StringTie	exon	44195939	44197739	1000	-	.	gene_id "MSTRG.111470"; transcript_id "MSTRG.111470.27"; exon_number "1";
chr20	StringTie	exon	44206881	44206989	1000	-	.	gene_id "MSTRG.111470"; transcript_id "MSTRG.111470.27"; exon_number "2";
chr20	StringTie	exon	44210696	44210854	1000	-	.	gene_id "MSTRG.111470"; transcript_id "MSTRG.111470.27"; exon_number "3";
chr20	StringTie	transcript	44195939	44210871	1000	-	.	gene_id "MSTRG.111470"; transcript_id "MSTRG.111470.28";
chr20	StringTie	exon	44195939	44197739	1000	-	.	gene_id "MSTRG.111470"; transcript_id "MSTRG.111470.28"; exon_number "1";
chr20	StringTie	exon	44206881	44206998	1000	-	.	gene_id "MSTRG.111470"; transcript_id "MSTRG.111470.28"; exon_number "2";
chr20	StringTie	exon	44210012	44210871	1000	-	.	gene_id "MSTRG.111470"; transcript_id "MSTRG.111470.28"; exon_number "3";
chr20	StringTie	transcript	44195939	44210644	1000	-	.	gene_id "MSTRG.111470"; transcript_id "MSTRG.111470.29";
chr20	StringTie	exon	44195939	44197739	1000	-	.	gene_id "MSTRG.111470"; transcript_id "MSTRG.111470.29"; exon_number "1";
chr20	StringTie	exon	44202961	44203074	1000	-	.	gene_id "MSTRG.111470"; transcript_id "MSTRG.111470.29"; exon_number "2";
chr20	StringTie	exon	44206881	44206998	1000	-	.	gene_id "MSTRG.111470"; transcript_id "MSTRG.111470.29"; exon_number "3";
chr20	StringTie	exon	44207554	44207593	1000	-	.	gene_id "MSTRG.111470"; transcript_id "MSTRG.111470.29"; exon_number "4";
chr20	StringTie	exon	44209497	44210644	1000	-	.	gene_id "MSTRG.111470"; transcript_id "MSTRG.111470.29"; exon_number "5";
chr20	StringTie	transcript	44195642	44210949	1000	-	.	gene_id "MSTRG.111470"; transcript_id "MSTRG.111470.3";
chr20	StringTie	exon	44195642	44197739	1000	-	.	gene_id "MSTRG.111470"; transcript_id "MSTRG.111470.3"; exon_number "1";
chr20	StringTie	exon	44202961	44203074	1000	-	.	gene_id "MSTRG.111470"; transcript_id "MSTRG.111470.3"; exon_number "2";
chr20	StringTie	exon	44206881	44206998	1000	-	.	gene_id "MSTRG.111470"; transcript_id "MSTRG.111470.3"; exon_number "3";
chr20	StringTie	exon	44207285	44210949	1000	-	.	gene_id "MSTRG.111470"; transcript_id "MSTRG.111470.3"; exon_number "4";
chr20	StringTie	transcript	44195939	44210850	1000	-	.	gene_id "MSTRG.111470"; transcript_id "MSTRG.111470.30";
chr20	StringTie	exon	44195939	44197739	1000	-	.	gene_id "MSTRG.111470"; transcript_id "MSTRG.111470.30"; exon_number "1";
chr20	StringTie	exon	44202961	44203074	1000	-	.	gene_id "MSTRG.111470"; transcript_id "MSTRG.111470.30"; exon_number "2";
chr20	StringTie	exon	44206881	44206989	1000	-	.	gene_id "MSTRG.111470"; transcript_id "MSTRG.111470.30"; exon_number "3";
chr20	StringTie	exon	44209497	44210850	1000	-	.	gene_id "MSTRG.111470"; transcript_id "MSTRG.111470.30"; exon_number "4";
chr20	StringTie	transcript	44195939	44210768	1000	-	.	gene_id "MSTRG.111470"; transcript_id "MSTRG.111470.31";
chr20	StringTie	exon	44195939	44197739	1000	-	.	gene_id "MSTRG.111470"; transcript_id "MSTRG.111470.31"; exon_number "1";
chr20	StringTie	exon	44202961	44203074	1000	-	.	gene_id "MSTRG.111470"; transcript_id "MSTRG.111470.31"; exon_number "2";
chr20	StringTie	exon	44210696	44210768	1000	-	.	gene_id "MSTRG.111470"; transcript_id "MSTRG.111470.31"; exon_number "3";
chr20	StringTie	transcript	44195939	44210841	1000	-	.	gene_id "MSTRG.111470"; transcript_id "MSTRG.111470.32";
chr20	StringTie	exon	44195939	44197739	1000	-	.	gene_id "MSTRG.111470"; transcript_id "MSTRG.111470.32"; exon_number "1";
chr20	StringTie	exon	44202967	44203074	1000	-	.	gene_id "MSTRG.111470"; transcript_id "MSTRG.111470.32"; exon_number "2";
chr20	StringTie	exon	44206881	44210841	1000	-	.	gene_id "MSTRG.111470"; transcript_id "MSTRG.111470.32"; exon_number "3";
chr20	StringTie	transcript	44195939	44210559	1000	-	.	gene_id "MSTRG.111470"; transcript_id "MSTRG.111470.33";
chr20	StringTie	exon	44195939	44197739	1000	-	.	gene_id "MSTRG.111470"; transcript_id "MSTRG.111470.33"; exon_number "1";
chr20	StringTie	exon	44202961	44203074	1000	-	.	gene_id "MSTRG.111470"; transcript_id "MSTRG.111470.33"; exon_number "2";
chr20	StringTie	exon	44206881	44206989	1000	-	.	gene_id "MSTRG.111470"; transcript_id "MSTRG.111470.33"; exon_number "3";
chr20	StringTie	exon	44210012	44210559	1000	-	.	gene_id "MSTRG.111470"; transcript_id "MSTRG.111470.33"; exon_number "4";
chr20	StringTie	transcript	44195939	44210841	1000	-	.	gene_id "MSTRG.111470"; transcript_id "MSTRG.111470.34";
chr20	StringTie	exon	44195939	44197739	1000	-	.	gene_id "MSTRG.111470"; transcript_id "MSTRG.111470.34"; exon_number "1";
chr20	StringTie	exon	44202967	44203074	1000	-	.	gene_id "MSTRG.111470"; transcript_id "MSTRG.111470.34"; exon_number "2";
chr20	StringTie	exon	44206881	44206998	1000	-	.	gene_id "MSTRG.111470"; transcript_id "MSTRG.111470.34"; exon_number "3";
chr20	StringTie	exon	44207285	44210841	1000	-	.	gene_id "MSTRG.111470"; transcript_id "MSTRG.111470.34"; exon_number "4";
chr20	StringTie	transcript	44195939	44210558	1000	-	.	gene_id "MSTRG.111470"; transcript_id "MSTRG.111470.35";
chr20	StringTie	exon	44195939	44197739	1000	-	.	gene_id "MSTRG.111470"; transcript_id "MSTRG.111470.35"; exon_number "1";
chr20	StringTie	exon	44202961	44203074	1000	-	.	gene_id "MSTRG.111470"; transcript_id "MSTRG.111470.35"; exon_number "2";
chr20	StringTie	exon	44206881	44206989	1000	-	.	gene_id "MSTRG.111470"; transcript_id "MSTRG.111470.35"; exon_number "3";
chr20	StringTie	exon	44208771	44210558	1000	-	.	gene_id "MSTRG.111470"; transcript_id "MSTRG.111470.35"; exon_number "4";
chr20	StringTie	transcript	44195939	44210609	1000	-	.	gene_id "MSTRG.111470"; transcript_id "MSTRG.111470.36";
chr20	StringTie	exon	44195939	44197739	1000	-	.	gene_id "MSTRG.111470"; transcript_id "MSTRG.111470.36"; exon_number "1";
chr20	StringTie	exon	44202961	44203074	1000	-	.	gene_id "MSTRG.111470"; transcript_id "MSTRG.111470.36"; exon_number "2";
chr20	StringTie	exon	44206869	44207319	1000	-	.	gene_id "MSTRG.111470"; transcript_id "MSTRG.111470.36"; exon_number "3";
chr20	StringTie	exon	44210043	44210609	1000	-	.	gene_id "MSTRG.111470"; transcript_id "MSTRG.111470.36"; exon_number "4";
chr20	StringTie	transcript	44195939	44210849	1000	-	.	gene_id "MSTRG.111470"; transcript_id "MSTRG.111470.37";
chr20	StringTie	exon	44195939	44197739	1000	-	.	gene_id "MSTRG.111470"; transcript_id "MSTRG.111470.37"; exon_number "1";
chr20	StringTie	exon	44202961	44203074	1000	-	.	gene_id "MSTRG.111470"; transcript_id "MSTRG.111470.37"; exon_number "2";
chr20	StringTie	exon	44206881	44206998	1000	-	.	gene_id "MSTRG.111470"; transcript_id "MSTRG.111470.37"; exon_number "3";
chr20	StringTie	exon	44210043	44210849	1000	-	.	gene_id "MSTRG.111470"; transcript_id "MSTRG.111470.37"; exon_number "4";
chr20	StringTie	transcript	44195939	44210878	1000	-	.	gene_id "MSTRG.111470"; transcript_id "MSTRG.111470.38";
chr20	StringTie	exon	44195939	44197739	1000	-	.	gene_id "MSTRG.111470"; transcript_id "MSTRG.111470.38"; exon_number "1";
chr20	StringTie	exon	44199419	44199454	1000	-	.	gene_id "MSTRG.111470"; transcript_id "MSTRG.111470.38"; exon_number "2";
chr20	StringTie	exon	44202960	44203074	1000	-	.	gene_id "MSTRG.111470"; transcript_id "MSTRG.111470.38"; exon_number "3";
chr20	StringTie	exon	44206881	44210878	1000	-	.	gene_id "MSTRG.111470"; transcript_id "MSTRG.111470.38"; exon_number "4";
chr20	StringTie	transcript	44195939	44210408	1000	-	.	gene_id "MSTRG.111470"; transcript_id "MSTRG.111470.39";
chr20	StringTie	exon	44195939	44197739	1000	-	.	gene_id "MSTRG.111470"; transcript_id "MSTRG.111470.39"; exon_number "1";
chr20	StringTie	exon	44202961	44203074	1000	-	.	gene_id "MSTRG.111470"; transcript_id "MSTRG.111470.39"; exon_number "2";
chr20	StringTie	exon	44206869	44206998	1000	-	.	gene_id "MSTRG.111470"; transcript_id "MSTRG.111470.39"; exon_number "3";
chr20	StringTie	exon	44210141	44210408	1000	-	.	gene_id "MSTRG.111470"; transcript_id "MSTRG.111470.39"; exon_number "4";
chr20	StringTie	transcript	44195674	44222091	1000	-	.	gene_id "MSTRG.111470"; transcript_id "MSTRG.111470.4";
chr20	StringTie	exon	44195674	44197739	1000	-	.	gene_id "MSTRG.111470"; transcript_id "MSTRG.111470.4"; exon_number "1";
chr20	StringTie	exon	44202961	44203074	1000	-	.	gene_id "MSTRG.111470"; transcript_id "MSTRG.111470.4"; exon_number "2";
chr20	StringTie	exon	44206881	44206998	1000	-	.	gene_id "MSTRG.111470"; transcript_id "MSTRG.111470.4"; exon_number "3";
chr20	StringTie	exon	44210982	44211070	1000	-	.	gene_id "MSTRG.111470"; transcript_id "MSTRG.111470.4"; exon_number "4";
chr20	StringTie	exon	44211166	44211338	1000	-	.	gene_id "MSTRG.111470"; transcript_id "MSTRG.111470.4"; exon_number "5";
chr20	StringTie	exon	44217093	44217234	1000	-	.	gene_id "MSTRG.111470"; transcript_id "MSTRG.111470.4"; exon_number "6";
chr20	StringTie	exon	44219769	44222091	1000	-	.	gene_id "MSTRG.111470"; transcript_id "MSTRG.111470.4"; exon_number "7";
chr20	StringTie	transcript	44195939	44210854	1000	-	.	gene_id "MSTRG.111470"; transcript_id "MSTRG.111470.40";
chr20	StringTie	exon	44195939	44197739	1000	-	.	gene_id "MSTRG.111470"; transcript_id "MSTRG.111470.40"; exon_number "1";
chr20	StringTie	exon	44202961	44203074	1000	-	.	gene_id "MSTRG.111470"; transcript_id "MSTRG.111470.40"; exon_number "2";
chr20	StringTie	exon	44206881	44206989	1000	-	.	gene_id "MSTRG.111470"; transcript_id "MSTRG.111470.40"; exon_number "3";
chr20	StringTie	exon	44210084	44210854	1000	-	.	gene_id "MSTRG.111470"; transcript_id "MSTRG.111470.40"; exon_number "4";
chr20	StringTie	transcript	44195939	44210796	1000	-	.	gene_id "MSTRG.111470"; transcript_id "MSTRG.111470.41";
chr20	StringTie	exon	44195939	44197739	1000	-	.	gene_id "MSTRG.111470"; transcript_id "MSTRG.111470.41"; exon_number "1";
chr20	StringTie	exon	44202961	44203074	1000	-	.	gene_id "MSTRG.111470"; transcript_id "MSTRG.111470.41"; exon_number "2";
chr20	StringTie	exon	44206881	44209599	1000	-	.	gene_id "MSTRG.111470"; transcript_id "MSTRG.111470.41"; exon_number "3";
chr20	StringTie	exon	44210012	44210796	1000	-	.	gene_id "MSTRG.111470"; transcript_id "MSTRG.111470.41"; exon_number "4";
chr20	StringTie	transcript	44195939	44207980	1000	-	.	gene_id "MSTRG.111470"; transcript_id "MSTRG.111470.42";
chr20	StringTie	exon	44195939	44197739	1000	-	.	gene_id "MSTRG.111470"; transcript_id "MSTRG.111470.42"; exon_number "1";
chr20	StringTie	exon	44202961	44203074	1000	-	.	gene_id "MSTRG.111470"; transcript_id "MSTRG.111470.42"; exon_number "2";
chr20	StringTie	exon	44206881	44207319	1000	-	.	gene_id "MSTRG.111470"; transcript_id "MSTRG.111470.42"; exon_number "3";
chr20	StringTie	exon	44207554	44207980	1000	-	.	gene_id "MSTRG.111470"; transcript_id "MSTRG.111470.42"; exon_number "4";
chr20	StringTie	transcript	44195939	44210827	1000	-	.	gene_id "MSTRG.111470"; transcript_id "MSTRG.111470.43";
chr20	StringTie	exon	44195939	44197739	1000	-	.	gene_id "MSTRG.111470"; transcript_id "MSTRG.111470.43"; exon_number "1";
chr20	StringTie	exon	44202961	44203074	1000	-	.	gene_id "MSTRG.111470"; transcript_id "MSTRG.111470.43"; exon_number "2";
chr20	StringTie	exon	44206881	44207319	1000	-	.	gene_id "MSTRG.111470"; transcript_id "MSTRG.111470.43"; exon_number "3";
chr20	StringTie	exon	44210084	44210827	1000	-	.	gene_id "MSTRG.111470"; transcript_id "MSTRG.111470.43"; exon_number "4";
chr20	StringTie	transcript	44195939	44210614	1000	-	.	gene_id "MSTRG.111470"; transcript_id "MSTRG.111470.44";
chr20	StringTie	exon	44195939	44197739	1000	-	.	gene_id "MSTRG.111470"; transcript_id "MSTRG.111470.44"; exon_number "1";
chr20	StringTie	exon	44202961	44203074	1000	-	.	gene_id "MSTRG.111470"; transcript_id "MSTRG.111470.44"; exon_number "2";
chr20	StringTie	exon	44206881	44206998	1000	-	.	gene_id "MSTRG.111470"; transcript_id "MSTRG.111470.44"; exon_number "3";
chr20	StringTie	exon	44207554	44207593	1000	-	.	gene_id "MSTRG.111470"; transcript_id "MSTRG.111470.44"; exon_number "4";
chr20	StringTie	exon	44208771	44210614	1000	-	.	gene_id "MSTRG.111470"; transcript_id "MSTRG.111470.44"; exon_number "5";
chr20	StringTie	transcript	44195939	44210481	1000	-	.	gene_id "MSTRG.111470"; transcript_id "MSTRG.111470.45";
chr20	StringTie	exon	44195939	44197739	1000	-	.	gene_id "MSTRG.111470"; transcript_id "MSTRG.111470.45"; exon_number "1";
chr20	StringTie	exon	44202961	44203074	1000	-	.	gene_id "MSTRG.111470"; transcript_id "MSTRG.111470.45"; exon_number "2";
chr20	StringTie	exon	44206881	44206989	1000	-	.	gene_id "MSTRG.111470"; transcript_id "MSTRG.111470.45"; exon_number "3";
chr20	StringTie	exon	44207554	44207593	1000	-	.	gene_id "MSTRG.111470"; transcript_id "MSTRG.111470.45"; exon_number "4";
chr20	StringTie	exon	44210012	44210481	1000	-	.	gene_id "MSTRG.111470"; transcript_id "MSTRG.111470.45"; exon_number "5";
chr20	StringTie	transcript	44195939	44210591	1000	-	.	gene_id "MSTRG.111470"; transcript_id "MSTRG.111470.46";
chr20	StringTie	exon	44195939	44197739	1000	-	.	gene_id "MSTRG.111470"; transcript_id "MSTRG.111470.46"; exon_number "1";
chr20	StringTie	exon	44202961	44203074	1000	-	.	gene_id "MSTRG.111470"; transcript_id "MSTRG.111470.46"; exon_number "2";
chr20	StringTie	exon	44206881	44206998	1000	-	.	gene_id "MSTRG.111470"; transcript_id "MSTRG.111470.46"; exon_number "3";
chr20	StringTie	exon	44207554	44207593	1000	-	.	gene_id "MSTRG.111470"; transcript_id "MSTRG.111470.46"; exon_number "4";
chr20	StringTie	exon	44210043	44210591	1000	-	.	gene_id "MSTRG.111470"; transcript_id "MSTRG.111470.46"; exon_number "5";
chr20	StringTie	transcript	44195939	44210820	1000	-	.	gene_id "MSTRG.111470"; transcript_id "MSTRG.111470.47";
chr20	StringTie	exon	44195939	44197739	1000	-	.	gene_id "MSTRG.111470"; transcript_id "MSTRG.111470.47"; exon_number "1";
chr20	StringTie	exon	44199419	44199454	1000	-	.	gene_id "MSTRG.111470"; transcript_id "MSTRG.111470.47"; exon_number "2";
chr20	StringTie	exon	44202960	44203074	1000	-	.	gene_id "MSTRG.111470"; transcript_id "MSTRG.111470.47"; exon_number "3";
chr20	StringTie	exon	44206881	44206998	1000	-	.	gene_id "MSTRG.111470"; transcript_id "MSTRG.111470.47"; exon_number "4";
chr20	StringTie	exon	44210696	44210820	1000	-	.	gene_id "MSTRG.111470"; transcript_id "MSTRG.111470.47"; exon_number "5";
chr20	StringTie	transcript	44195941	44208098	1000	-	.	gene_id "MSTRG.111470"; transcript_id "MSTRG.111470.48";
chr20	StringTie	exon	44195941	44197739	1000	-	.	gene_id "MSTRG.111470"; transcript_id "MSTRG.111470.48"; exon_number "1";
chr20	StringTie	exon	44202961	44203074	1000	-	.	gene_id "MSTRG.111470"; transcript_id "MSTRG.111470.48"; exon_number "2";
chr20	StringTie	exon	44206869	44207319	1000	-	.	gene_id "MSTRG.111470"; transcript_id "MSTRG.111470.48"; exon_number "3";
chr20	StringTie	exon	44207554	44208098	1000	-	.	gene_id "MSTRG.111470"; transcript_id "MSTRG.111470.48"; exon_number "4";
chr20	StringTie	transcript	44195941	44210616	1000	-	.	gene_id "MSTRG.111470"; transcript_id "MSTRG.111470.49";
chr20	StringTie	exon	44195941	44197739	1000	-	.	gene_id "MSTRG.111470"; transcript_id "MSTRG.111470.49"; exon_number "1";
chr20	StringTie	exon	44202231	44202377	1000	-	.	gene_id "MSTRG.111470"; transcript_id "MSTRG.111470.49"; exon_number "2";
chr20	StringTie	exon	44202961	44203074	1000	-	.	gene_id "MSTRG.111470"; transcript_id "MSTRG.111470.49"; exon_number "3";
chr20	StringTie	exon	44206881	44206998	1000	-	.	gene_id "MSTRG.111470"; transcript_id "MSTRG.111470.49"; exon_number "4";
chr20	StringTie	exon	44210012	44210616	1000	-	.	gene_id "MSTRG.111470"; transcript_id "MSTRG.111470.49"; exon_number "5";
chr20	StringTie	transcript	44195705	44210938	1000	-	.	gene_id "MSTRG.111470"; transcript_id "MSTRG.111470.5";
chr20	StringTie	exon	44195705	44197739	1000	-	.	gene_id "MSTRG.111470"; transcript_id "MSTRG.111470.5"; exon_number "1";
chr20	StringTie	exon	44202961	44203074	1000	-	.	gene_id "MSTRG.111470"; transcript_id "MSTRG.111470.5"; exon_number "2";
chr20	StringTie	exon	44206869	44206989	1000	-	.	gene_id "MSTRG.111470"; transcript_id "MSTRG.111470.5"; exon_number "3";
chr20	StringTie	exon	44210696	44210938	1000	-	.	gene_id "MSTRG.111470"; transcript_id "MSTRG.111470.5"; exon_number "4";
chr20	StringTie	transcript	44195943	44210807	1000	-	.	gene_id "MSTRG.111470"; transcript_id "MSTRG.111470.50";
chr20	StringTie	exon	44195943	44197739	1000	-	.	gene_id "MSTRG.111470"; transcript_id "MSTRG.111470.50"; exon_number "1";
chr20	StringTie	exon	44206881	44206998	1000	-	.	gene_id "MSTRG.111470"; transcript_id "MSTRG.111470.50"; exon_number "2";
chr20	StringTie	exon	44207554	44207593	1000	-	.	gene_id "MSTRG.111470"; transcript_id "MSTRG.111470.50"; exon_number "3";
chr20	StringTie	exon	44210084	44210807	1000	-	.	gene_id "MSTRG.111470"; transcript_id "MSTRG.111470.50"; exon_number "4";
chr20	StringTie	transcript	44195946	44210850	1000	-	.	gene_id "MSTRG.111470"; transcript_id "MSTRG.111470.51";
chr20	StringTie	exon	44195946	44197275	1000	-	.	gene_id "MSTRG.111470"; transcript_id "MSTRG.111470.51"; exon_number "1";
chr20	StringTie	exon	44202961	44203074	1000	-	.	gene_id "MSTRG.111470"; transcript_id "MSTRG.111470.51"; exon_number "2";
chr20	StringTie	exon	44206881	44206989	1000	-	.	gene_id "MSTRG.111470"; transcript_id "MSTRG.111470.51"; exon_number "3";
chr20	StringTie	exon	44210696	44210850	1000	-	.	gene_id "MSTRG.111470"; transcript_id "MSTRG.111470.51"; exon_number "4";
chr20	StringTie	transcript	44195946	44210543	1000	-	.	gene_id "MSTRG.111470"; transcript_id "MSTRG.111470.52";
chr20	StringTie	exon	44195946	44197739	1000	-	.	gene_id "MSTRG.111470"; transcript_id "MSTRG.111470.52"; exon_number "1";
chr20	StringTie	exon	44202961	44203074	1000	-	.	gene_id "MSTRG.111470"; transcript_id "MSTRG.111470.52"; exon_number "2";
chr20	StringTie	exon	44206869	44206998	1000	-	.	gene_id "MSTRG.111470"; transcript_id "MSTRG.111470.52"; exon_number "3";
chr20	StringTie	exon	44207554	44207593	1000	-	.	gene_id "MSTRG.111470"; transcript_id "MSTRG.111470.52"; exon_number "4";
chr20	StringTie	exon	44210084	44210543	1000	-	.	gene_id "MSTRG.111470"; transcript_id "MSTRG.111470.52"; exon_number "5";
chr20	StringTie	transcript	44195959	44210864	1000	-	.	gene_id "MSTRG.111470"; transcript_id "MSTRG.111470.53";
chr20	StringTie	exon	44195959	44197739	1000	-	.	gene_id "MSTRG.111470"; transcript_id "MSTRG.111470.53"; exon_number "1";
chr20	StringTie	exon	44202961	44207319	1000	-	.	gene_id "MSTRG.111470"; transcript_id "MSTRG.111470.53"; exon_number "2";
chr20	StringTie	exon	44207554	44210864	1000	-	.	gene_id "MSTRG.111470"; transcript_id "MSTRG.111470.53"; exon_number "3";
chr20	StringTie	transcript	44195964	44210568	1000	-	.	gene_id "MSTRG.111470"; transcript_id "MSTRG.111470.54";
chr20	StringTie	exon	44195964	44197739	1000	-	.	gene_id "MSTRG.111470"; transcript_id "MSTRG.111470.54"; exon_number "1";
chr20	StringTie	exon	44202961	44203074	1000	-	.	gene_id "MSTRG.111470"; transcript_id "MSTRG.111470.54"; exon_number "2";
chr20	StringTie	exon	44206881	44206998	1000	-	.	gene_id "MSTRG.111470"; transcript_id "MSTRG.111470.54"; exon_number "3";
chr20	StringTie	exon	44207285	44207593	1000	-	.	gene_id "MSTRG.111470"; transcript_id "MSTRG.111470.54"; exon_number "4";
chr20	StringTie	exon	44210084	44210568	1000	-	.	gene_id "MSTRG.111470"; transcript_id "MSTRG.111470.54"; exon_number "5";
chr20	StringTie	transcript	44195970	44207154	1000	-	.	gene_id "MSTRG.111470"; transcript_id "MSTRG.111470.55";
chr20	StringTie	exon	44195970	44197739	1000	-	.	gene_id "MSTRG.111470"; transcript_id "MSTRG.111470.55"; exon_number "1";
chr20	StringTie	exon	44202961	44203048	1000	-	.	gene_id "MSTRG.111470"; transcript_id "MSTRG.111470.55"; exon_number "2";
chr20	StringTie	exon	44206881	44207154	1000	-	.	gene_id "MSTRG.111470"; transcript_id "MSTRG.111470.55"; exon_number "3";
chr20	StringTie	transcript	44195970	44210604	1000	-	.	gene_id "MSTRG.111470"; transcript_id "MSTRG.111470.56";
chr20	StringTie	exon	44195970	44197739	1000	-	.	gene_id "MSTRG.111470"; transcript_id "MSTRG.111470.56"; exon_number "1";
chr20	StringTie	exon	44202961	44203074	1000	-	.	gene_id "MSTRG.111470"; transcript_id "MSTRG.111470.56"; exon_number "2";
chr20	StringTie	exon	44206869	44206998	1000	-	.	gene_id "MSTRG.111470"; transcript_id "MSTRG.111470.56"; exon_number "3";
chr20	StringTie	exon	44207554	44210604	1000	-	.	gene_id "MSTRG.111470"; transcript_id "MSTRG.111470.56"; exon_number "4";
chr20	StringTie	transcript	44202230	44210900	1000	-	.	gene_id "MSTRG.111470"; transcript_id "MSTRG.111470.59";
chr20	StringTie	exon	44202230	44202347	1000	-	.	gene_id "MSTRG.111470"; transcript_id "MSTRG.111470.59"; exon_number "1";
chr20	StringTie	exon	44202961	44203074	1000	-	.	gene_id "MSTRG.111470"; transcript_id "MSTRG.111470.59"; exon_number "2";
chr20	StringTie	exon	44206881	44206998	1000	-	.	gene_id "MSTRG.111470"; transcript_id "MSTRG.111470.59"; exon_number "3";
chr20	StringTie	exon	44210012	44210900	1000	-	.	gene_id "MSTRG.111470"; transcript_id "MSTRG.111470.59"; exon_number "4";
chr20	StringTie	transcript	44195744	44210945	1000	-	.	gene_id "MSTRG.111470"; transcript_id "MSTRG.111470.6";
chr20	StringTie	exon	44195744	44197739	1000	-	.	gene_id "MSTRG.111470"; transcript_id "MSTRG.111470.6"; exon_number "1";
chr20	StringTie	exon	44202961	44203074	1000	-	.	gene_id "MSTRG.111470"; transcript_id "MSTRG.111470.6"; exon_number "2";
chr20	StringTie	exon	44206881	44206998	1000	-	.	gene_id "MSTRG.111470"; transcript_id "MSTRG.111470.6"; exon_number "3";
chr20	StringTie	exon	44207554	44210945	1000	-	.	gene_id "MSTRG.111470"; transcript_id "MSTRG.111470.6"; exon_number "4";
chr20	StringTie	transcript	44202325	44210848	1000	-	.	gene_id "MSTRG.111470"; transcript_id "MSTRG.111470.60";
chr20	StringTie	exon	44202325	44202347	1000	-	.	gene_id "MSTRG.111470"; transcript_id "MSTRG.111470.60"; exon_number "1";
chr20	StringTie	exon	44202961	44203074	1000	-	.	gene_id "MSTRG.111470"; transcript_id "MSTRG.111470.60"; exon_number "2";
chr20	StringTie	exon	44206881	44206989	1000	-	.	gene_id "MSTRG.111470"; transcript_id "MSTRG.111470.60"; exon_number "3";
chr20	StringTie	exon	44210696	44210848	1000	-	.	gene_id "MSTRG.111470"; transcript_id "MSTRG.111470.60"; exon_number "4";
chr20	StringTie	transcript	44195748	44210949	1000	-	.	gene_id "MSTRG.111470"; transcript_id "MSTRG.111470.7";
chr20	StringTie	exon	44195748	44197739	1000	-	.	gene_id "MSTRG.111470"; transcript_id "MSTRG.111470.7"; exon_number "1";
chr20	StringTie	exon	44206881	44206998	1000	-	.	gene_id "MSTRG.111470"; transcript_id "MSTRG.111470.7"; exon_number "2";
chr20	StringTie	exon	44210696	44210949	1000	-	.	gene_id "MSTRG.111470"; transcript_id "MSTRG.111470.7"; exon_number "3";
chr20	StringTie	transcript	44195749	44210895	1000	-	.	gene_id "MSTRG.111470"; transcript_id "MSTRG.111470.8";
chr20	StringTie	exon	44195749	44197275	1000	-	.	gene_id "MSTRG.111470"; transcript_id "MSTRG.111470.8"; exon_number "1";
chr20	StringTie	exon	44202961	44203074	1000	-	.	gene_id "MSTRG.111470"; transcript_id "MSTRG.111470.8"; exon_number "2";
chr20	StringTie	exon	44206881	44206998	1000	-	.	gene_id "MSTRG.111470"; transcript_id "MSTRG.111470.8"; exon_number "3";
chr20	StringTie	exon	44210696	44210895	1000	-	.	gene_id "MSTRG.111470"; transcript_id "MSTRG.111470.8"; exon_number "4";
chr20	StringTie	transcript	44195764	44211156	1000	-	.	gene_id "MSTRG.111470"; transcript_id "MSTRG.111470.9";
chr20	StringTie	exon	44195764	44197739	1000	-	.	gene_id "MSTRG.111470"; transcript_id "MSTRG.111470.9"; exon_number "1";
chr20	StringTie	exon	44206881	44206998	1000	-	.	gene_id "MSTRG.111470"; transcript_id "MSTRG.111470.9"; exon_number "2";
chr20	StringTie	exon	44210982	44211156	1000	-	.	gene_id "MSTRG.111470"; transcript_id "MSTRG.111470.9"; exon_number "3";
chr20	StringTie	transcript	44211252	44224978	1000	+	.	gene_id "MSTRG.111471"; transcript_id "ENST00000435163"; gene_name "OSER1-AS1"; ref_gene_id "ENSG00000223891";
chr20	StringTie	exon	44211252	44211356	1000	+	.	gene_id "MSTRG.111471"; transcript_id "ENST00000435163"; exon_number "1"; gene_name "OSER1-AS1"; ref_gene_id "ENSG00000223891";
chr20	StringTie	exon	44214888	44215003	1000	+	.	gene_id "MSTRG.111471"; transcript_id "ENST00000435163"; exon_number "2"; gene_name "OSER1-AS1"; ref_gene_id "ENSG00000223891";
chr20	StringTie	exon	44217367	44217682	1000	+	.	gene_id "MSTRG.111471"; transcript_id "ENST00000435163"; exon_number "3"; gene_name "OSER1-AS1"; ref_gene_id "ENSG00000223891";
chr20	StringTie	exon	44224821	44224978	1000	+	.	gene_id "MSTRG.111471"; transcript_id "ENST00000435163"; exon_number "4"; gene_name "OSER1-AS1"; ref_gene_id "ENSG00000223891";
chr20	StringTie	transcript	44210992	44226027	1000	+	.	gene_id "MSTRG.111471"; transcript_id "ENST00000437730"; gene_name "OSER1-AS1"; ref_gene_id "ENSG00000223891";
chr20	StringTie	exon	44210992	44211077	1000	+	.	gene_id "MSTRG.111471"; transcript_id "ENST00000437730"; exon_number "1"; gene_name "OSER1-AS1"; ref_gene_id "ENSG00000223891";
chr20	StringTie	exon	44214888	44215003	1000	+	.	gene_id "MSTRG.111471"; transcript_id "ENST00000437730"; exon_number "2"; gene_name "OSER1-AS1"; ref_gene_id "ENSG00000223891";
chr20	StringTie	exon	44223719	44223872	1000	+	.	gene_id "MSTRG.111471"; transcript_id "ENST00000437730"; exon_number "3"; gene_name "OSER1-AS1"; ref_gene_id "ENSG00000223891";
chr20	StringTie	exon	44224821	44226027	1000	+	.	gene_id "MSTRG.111471"; transcript_id "ENST00000437730"; exon_number "4"; gene_name "OSER1-AS1"; ref_gene_id "ENSG00000223891";
chr20	StringTie	transcript	44210960	44226027	1000	+	.	gene_id "MSTRG.111471"; transcript_id "ENST00000439943"; gene_name "OSER1-AS1"; ref_gene_id "ENSG00000223891";
chr20	StringTie	exon	44210960	44211077	1000	+	.	gene_id "MSTRG.111471"; transcript_id "ENST00000439943"; exon_number "1"; gene_name "OSER1-AS1"; ref_gene_id "ENSG00000223891";
chr20	StringTie	exon	44214888	44215003	1000	+	.	gene_id "MSTRG.111471"; transcript_id "ENST00000439943"; exon_number "2"; gene_name "OSER1-AS1"; ref_gene_id "ENSG00000223891";
chr20	StringTie	exon	44224821	44226027	1000	+	.	gene_id "MSTRG.111471"; transcript_id "ENST00000439943"; exon_number "3"; gene_name "OSER1-AS1"; ref_gene_id "ENSG00000223891";
chr20	StringTie	transcript	44211082	44226027	1000	+	.	gene_id "MSTRG.111471"; transcript_id "ENST00000442383"; gene_name "OSER1-AS1"; ref_gene_id "ENSG00000223891";
chr20	StringTie	exon	44211082	44211356	1000	+	.	gene_id "MSTRG.111471"; transcript_id "ENST00000442383"; exon_number "1"; gene_name "OSER1-AS1"; ref_gene_id "ENSG00000223891";
chr20	StringTie	exon	44224821	44226027	1000	+	.	gene_id "MSTRG.111471"; transcript_id "ENST00000442383"; exon_number "2"; gene_name "OSER1-AS1"; ref_gene_id "ENSG00000223891";
chr20	StringTie	transcript	44214898	44225071	1000	+	.	gene_id "MSTRG.111471"; transcript_id "ENST00000623343"; gene_name "OSER1-AS1"; ref_gene_id "ENSG00000223891";
chr20	StringTie	exon	44214898	44215003	1000	+	.	gene_id "MSTRG.111471"; transcript_id "ENST00000623343"; exon_number "1"; gene_name "OSER1-AS1"; ref_gene_id "ENSG00000223891";
chr20	StringTie	exon	44217367	44217682	1000	+	.	gene_id "MSTRG.111471"; transcript_id "ENST00000623343"; exon_number "2"; gene_name "OSER1-AS1"; ref_gene_id "ENSG00000223891";
chr20	StringTie	exon	44223719	44223872	1000	+	.	gene_id "MSTRG.111471"; transcript_id "ENST00000623343"; exon_number "3"; gene_name "OSER1-AS1"; ref_gene_id "ENSG00000223891";
chr20	StringTie	exon	44224821	44225071	1000	+	.	gene_id "MSTRG.111471"; transcript_id "ENST00000623343"; exon_number "4"; gene_name "OSER1-AS1"; ref_gene_id "ENSG00000223891";
chr20	StringTie	transcript	44207043	44226918	1000	+	.	gene_id "MSTRG.111471"; transcript_id "MSTRG.111471.1";
chr20	StringTie	exon	44207043	44209858	1000	+	.	gene_id "MSTRG.111471"; transcript_id "MSTRG.111471.1"; exon_number "1";
chr20	StringTie	exon	44211019	44211356	1000	+	.	gene_id "MSTRG.111471"; transcript_id "MSTRG.111471.1"; exon_number "2";
chr20	StringTie	exon	44214888	44215003	1000	+	.	gene_id "MSTRG.111471"; transcript_id "MSTRG.111471.1"; exon_number "3";
chr20	StringTie	exon	44224821	44226918	1000	+	.	gene_id "MSTRG.111471"; transcript_id "MSTRG.111471.1"; exon_number "4";
chr20	StringTie	transcript	44210890	44226436	1000	+	.	gene_id "MSTRG.111471"; transcript_id "MSTRG.111471.10";
chr20	StringTie	exon	44210890	44211077	1000	+	.	gene_id "MSTRG.111471"; transcript_id "MSTRG.111471.10"; exon_number "1";
chr20	StringTie	exon	44214956	44215003	1000	+	.	gene_id "MSTRG.111471"; transcript_id "MSTRG.111471.10"; exon_number "2";
chr20	StringTie	exon	44224821	44226436	1000	+	.	gene_id "MSTRG.111471"; transcript_id "MSTRG.111471.10"; exon_number "3";
chr20	StringTie	transcript	44210909	44226340	1000	+	.	gene_id "MSTRG.111471"; transcript_id "MSTRG.111471.11";
chr20	StringTie	exon	44210909	44211491	1000	+	.	gene_id "MSTRG.111471"; transcript_id "MSTRG.111471.11"; exon_number "1";
chr20	StringTie	exon	44214888	44215003	1000	+	.	gene_id "MSTRG.111471"; transcript_id "MSTRG.111471.11"; exon_number "2";
chr20	StringTie	exon	44224821	44226340	1000	+	.	gene_id "MSTRG.111471"; transcript_id "MSTRG.111471.11"; exon_number "3";
chr20	StringTie	transcript	44210922	44226010	1000	+	.	gene_id "MSTRG.111471"; transcript_id "MSTRG.111471.12";
chr20	StringTie	exon	44210922	44211356	1000	+	.	gene_id "MSTRG.111471"; transcript_id "MSTRG.111471.12"; exon_number "1";
chr20	StringTie	exon	44217367	44217682	1000	+	.	gene_id "MSTRG.111471"; transcript_id "MSTRG.111471.12"; exon_number "2";
chr20	StringTie	exon	44224821	44226010	1000	+	.	gene_id "MSTRG.111471"; transcript_id "MSTRG.111471.12"; exon_number "3";
chr20	StringTie	transcript	44210923	44226066	1000	+	.	gene_id "MSTRG.111471"; transcript_id "MSTRG.111471.13";
chr20	StringTie	exon	44210923	44211356	1000	+	.	gene_id "MSTRG.111471"; transcript_id "MSTRG.111471.13"; exon_number "1";
chr20	StringTie	exon	44214907	44215003	1000	+	.	gene_id "MSTRG.111471"; transcript_id "MSTRG.111471.13"; exon_number "2";
chr20	StringTie	exon	44224821	44226066	1000	+	.	gene_id "MSTRG.111471"; transcript_id "MSTRG.111471.13"; exon_number "3";
chr20	StringTie	transcript	44210923	44226080	1000	+	.	gene_id "MSTRG.111471"; transcript_id "MSTRG.111471.14";
chr20	StringTie	exon	44210923	44211356	1000	+	.	gene_id "MSTRG.111471"; transcript_id "MSTRG.111471.14"; exon_number "1";
chr20	StringTie	exon	44214888	44215003	1000	+	.	gene_id "MSTRG.111471"; transcript_id "MSTRG.111471.14"; exon_number "2";
chr20	StringTie	exon	44217367	44217682	1000	+	.	gene_id "MSTRG.111471"; transcript_id "MSTRG.111471.14"; exon_number "3";
chr20	StringTie	exon	44223719	44223872	1000	+	.	gene_id "MSTRG.111471"; transcript_id "MSTRG.111471.14"; exon_number "4";
chr20	StringTie	exon	44224821	44226080	1000	+	.	gene_id "MSTRG.111471"; transcript_id "MSTRG.111471.14"; exon_number "5";
chr20	StringTie	transcript	44210927	44226008	1000	+	.	gene_id "MSTRG.111471"; transcript_id "MSTRG.111471.15";
chr20	StringTie	exon	44210927	44211077	1000	+	.	gene_id "MSTRG.111471"; transcript_id "MSTRG.111471.15"; exon_number "1";
chr20	StringTie	exon	44214888	44215003	1000	+	.	gene_id "MSTRG.111471"; transcript_id "MSTRG.111471.15"; exon_number "2";
chr20	StringTie	exon	44217344	44217682	1000	+	.	gene_id "MSTRG.111471"; transcript_id "MSTRG.111471.15"; exon_number "3";
chr20	StringTie	exon	44224821	44226008	1000	+	.	gene_id "MSTRG.111471"; transcript_id "MSTRG.111471.15"; exon_number "4";
chr20	StringTie	transcript	44210929	44226631	1000	+	.	gene_id "MSTRG.111471"; transcript_id "MSTRG.111471.16";
chr20	StringTie	exon	44210929	44211077	1000	+	.	gene_id "MSTRG.111471"; transcript_id "MSTRG.111471.16"; exon_number "1";
chr20	StringTie	exon	44217367	44217682	1000	+	.	gene_id "MSTRG.111471"; transcript_id "MSTRG.111471.16"; exon_number "2";
chr20	StringTie	exon	44224821	44226631	1000	+	.	gene_id "MSTRG.111471"; transcript_id "MSTRG.111471.16"; exon_number "3";
chr20	StringTie	transcript	44210929	44226075	1000	+	.	gene_id "MSTRG.111471"; transcript_id "MSTRG.111471.17";
chr20	StringTie	exon	44210929	44211077	1000	+	.	gene_id "MSTRG.111471"; transcript_id "MSTRG.111471.17"; exon_number "1";
chr20	StringTie	exon	44214907	44215003	1000	+	.	gene_id "MSTRG.111471"; transcript_id "MSTRG.111471.17"; exon_number "2";
chr20	StringTie	exon	44217367	44217682	1000	+	.	gene_id "MSTRG.111471"; transcript_id "MSTRG.111471.17"; exon_number "3";
chr20	StringTie	exon	44224821	44226075	1000	+	.	gene_id "MSTRG.111471"; transcript_id "MSTRG.111471.17"; exon_number "4";
chr20	StringTie	transcript	44210931	44226015	1000	+	.	gene_id "MSTRG.111471"; transcript_id "MSTRG.111471.18";
chr20	StringTie	exon	44210931	44211491	1000	+	.	gene_id "MSTRG.111471"; transcript_id "MSTRG.111471.18"; exon_number "1";
chr20	StringTie	exon	44214888	44215003	1000	+	.	gene_id "MSTRG.111471"; transcript_id "MSTRG.111471.18"; exon_number "2";
chr20	StringTie	exon	44217367	44217682	1000	+	.	gene_id "MSTRG.111471"; transcript_id "MSTRG.111471.18"; exon_number "3";
chr20	StringTie	exon	44224821	44226015	1000	+	.	gene_id "MSTRG.111471"; transcript_id "MSTRG.111471.18"; exon_number "4";
chr20	StringTie	transcript	44210960	44226022	1000	+	.	gene_id "MSTRG.111471"; transcript_id "MSTRG.111471.19";
chr20	StringTie	exon	44210960	44211491	1000	+	.	gene_id "MSTRG.111471"; transcript_id "MSTRG.111471.19"; exon_number "1";
chr20	StringTie	exon	44224821	44226022	1000	+	.	gene_id "MSTRG.111471"; transcript_id "MSTRG.111471.19"; exon_number "2";
chr20	StringTie	transcript	44210042	44227108	1000	+	.	gene_id "MSTRG.111471"; transcript_id "MSTRG.111471.2";
chr20	StringTie	exon	44210042	44210148	1000	+	.	gene_id "MSTRG.111471"; transcript_id "MSTRG.111471.2"; exon_number "1";
chr20	StringTie	exon	44211019	44211077	1000	+	.	gene_id "MSTRG.111471"; transcript_id "MSTRG.111471.2"; exon_number "2";
chr20	StringTie	exon	44224821	44227108	1000	+	.	gene_id "MSTRG.111471"; transcript_id "MSTRG.111471.2"; exon_number "3";
chr20	StringTie	transcript	44211008	44226025	1000	+	.	gene_id "MSTRG.111471"; transcript_id "MSTRG.111471.22";
chr20	StringTie	exon	44211008	44211356	1000	+	.	gene_id "MSTRG.111471"; transcript_id "MSTRG.111471.22"; exon_number "1";
chr20	StringTie	exon	44214888	44215003	1000	+	.	gene_id "MSTRG.111471"; transcript_id "MSTRG.111471.22"; exon_number "2";
chr20	StringTie	exon	44217344	44217682	1000	+	.	gene_id "MSTRG.111471"; transcript_id "MSTRG.111471.22"; exon_number "3";
chr20	StringTie	exon	44224821	44226025	1000	+	.	gene_id "MSTRG.111471"; transcript_id "MSTRG.111471.22"; exon_number "4";
chr20	StringTie	transcript	44211022	44226088	1000	+	.	gene_id "MSTRG.111471"; transcript_id "MSTRG.111471.23";
chr20	StringTie	exon	44211022	44211374	1000	+	.	gene_id "MSTRG.111471"; transcript_id "MSTRG.111471.23"; exon_number "1";
chr20	StringTie	exon	44214888	44215003	1000	+	.	gene_id "MSTRG.111471"; transcript_id "MSTRG.111471.23"; exon_number "2";
chr20	StringTie	exon	44224821	44226088	1000	+	.	gene_id "MSTRG.111471"; transcript_id "MSTRG.111471.23"; exon_number "3";
chr20	StringTie	transcript	44211022	44225982	1000	+	.	gene_id "MSTRG.111471"; transcript_id "MSTRG.111471.24";
chr20	StringTie	exon	44211022	44211077	1000	+	.	gene_id "MSTRG.111471"; transcript_id "MSTRG.111471.24"; exon_number "1";
chr20	StringTie	exon	44214956	44215003	1000	+	.	gene_id "MSTRG.111471"; transcript_id "MSTRG.111471.24"; exon_number "2";
chr20	StringTie	exon	44217367	44217682	1000	+	.	gene_id "MSTRG.111471"; transcript_id "MSTRG.111471.24"; exon_number "3";
chr20	StringTie	exon	44224821	44225982	1000	+	.	gene_id "MSTRG.111471"; transcript_id "MSTRG.111471.24"; exon_number "4";
chr20	StringTie	transcript	44211557	44226027	1000	+	.	gene_id "MSTRG.111471"; transcript_id "MSTRG.111471.27";
chr20	StringTie	exon	44211557	44211883	1000	+	.	gene_id "MSTRG.111471"; transcript_id "MSTRG.111471.27"; exon_number "1";
chr20	StringTie	exon	44224821	44226027	1000	+	.	gene_id "MSTRG.111471"; transcript_id "MSTRG.111471.27"; exon_number "2";
chr20	StringTie	transcript	44216439	44226020	1000	+	.	gene_id "MSTRG.111471"; transcript_id "MSTRG.111471.29";
chr20	StringTie	exon	44216439	44216454	1000	+	.	gene_id "MSTRG.111471"; transcript_id "MSTRG.111471.29"; exon_number "1";
chr20	StringTie	exon	44217367	44217682	1000	+	.	gene_id "MSTRG.111471"; transcript_id "MSTRG.111471.29"; exon_number "2";
chr20	StringTie	exon	44224821	44226020	1000	+	.	gene_id "MSTRG.111471"; transcript_id "MSTRG.111471.29"; exon_number "3";
chr20	StringTie	transcript	44210073	44227116	1000	+	.	gene_id "MSTRG.111471"; transcript_id "MSTRG.111471.3";
chr20	StringTie	exon	44210073	44210329	1000	+	.	gene_id "MSTRG.111471"; transcript_id "MSTRG.111471.3"; exon_number "1";
chr20	StringTie	exon	44211019	44211356	1000	+	.	gene_id "MSTRG.111471"; transcript_id "MSTRG.111471.3"; exon_number "2";
chr20	StringTie	exon	44214888	44215003	1000	+	.	gene_id "MSTRG.111471"; transcript_id "MSTRG.111471.3"; exon_number "3";
chr20	StringTie	exon	44224821	44227116	1000	+	.	gene_id "MSTRG.111471"; transcript_id "MSTRG.111471.3"; exon_number "4";
chr20	StringTie	transcript	44210075	44226904	1000	+	.	gene_id "MSTRG.111471"; transcript_id "MSTRG.111471.4";
chr20	StringTie	exon	44210075	44210148	1000	+	.	gene_id "MSTRG.111471"; transcript_id "MSTRG.111471.4"; exon_number "1";
chr20	StringTie	exon	44211019	44211374	1000	+	.	gene_id "MSTRG.111471"; transcript_id "MSTRG.111471.4"; exon_number "2";
chr20	StringTie	exon	44224821	44226904	1000	+	.	gene_id "MSTRG.111471"; transcript_id "MSTRG.111471.4"; exon_number "3";
chr20	StringTie	transcript	44210075	44226664	1000	+	.	gene_id "MSTRG.111471"; transcript_id "MSTRG.111471.5";
chr20	StringTie	exon	44210075	44210148	1000	+	.	gene_id "MSTRG.111471"; transcript_id "MSTRG.111471.5"; exon_number "1";
chr20	StringTie	exon	44211019	44211077	1000	+	.	gene_id "MSTRG.111471"; transcript_id "MSTRG.111471.5"; exon_number "2";
chr20	StringTie	exon	44214888	44215003	1000	+	.	gene_id "MSTRG.111471"; transcript_id "MSTRG.111471.5"; exon_number "3";
chr20	StringTie	exon	44217367	44217682	1000	+	.	gene_id "MSTRG.111471"; transcript_id "MSTRG.111471.5"; exon_number "4";
chr20	StringTie	exon	44224821	44226664	1000	+	.	gene_id "MSTRG.111471"; transcript_id "MSTRG.111471.5"; exon_number "5";
chr20	StringTie	transcript	44210075	44226666	1000	+	.	gene_id "MSTRG.111471"; transcript_id "MSTRG.111471.6";
chr20	StringTie	exon	44210075	44210148	1000	+	.	gene_id "MSTRG.111471"; transcript_id "MSTRG.111471.6"; exon_number "1";
chr20	StringTie	exon	44211019	44211356	1000	+	.	gene_id "MSTRG.111471"; transcript_id "MSTRG.111471.6"; exon_number "2";
chr20	StringTie	exon	44214888	44215003	1000	+	.	gene_id "MSTRG.111471"; transcript_id "MSTRG.111471.6"; exon_number "3";
chr20	StringTie	exon	44224821	44226666	1000	+	.	gene_id "MSTRG.111471"; transcript_id "MSTRG.111471.6"; exon_number "4";
chr20	StringTie	transcript	44210075	44226633	1000	+	.	gene_id "MSTRG.111471"; transcript_id "MSTRG.111471.7";
chr20	StringTie	exon	44210075	44210148	1000	+	.	gene_id "MSTRG.111471"; transcript_id "MSTRG.111471.7"; exon_number "1";
chr20	StringTie	exon	44211019	44211356	1000	+	.	gene_id "MSTRG.111471"; transcript_id "MSTRG.111471.7"; exon_number "2";
chr20	StringTie	exon	44224821	44226633	1000	+	.	gene_id "MSTRG.111471"; transcript_id "MSTRG.111471.7"; exon_number "3";
chr20	StringTie	transcript	44210083	44226027	1000	+	.	gene_id "MSTRG.111471"; transcript_id "MSTRG.111471.8";
chr20	StringTie	exon	44210083	44210148	1000	+	.	gene_id "MSTRG.111471"; transcript_id "MSTRG.111471.8"; exon_number "1";
chr20	StringTie	exon	44211019	44211356	1000	+	.	gene_id "MSTRG.111471"; transcript_id "MSTRG.111471.8"; exon_number "2";
chr20	StringTie	exon	44214888	44215003	1000	+	.	gene_id "MSTRG.111471"; transcript_id "MSTRG.111471.8"; exon_number "3";
chr20	StringTie	exon	44217367	44217682	1000	+	.	gene_id "MSTRG.111471"; transcript_id "MSTRG.111471.8"; exon_number "4";
chr20	StringTie	exon	44224821	44226027	1000	+	.	gene_id "MSTRG.111471"; transcript_id "MSTRG.111471.8"; exon_number "5";
chr20	StringTie	transcript	44210886	44225071	1000	+	.	gene_id "MSTRG.111471"; transcript_id "MSTRG.111471.9";
chr20	StringTie	exon	44210886	44211077	1000	+	.	gene_id "MSTRG.111471"; transcript_id "MSTRG.111471.9"; exon_number "1";
chr20	StringTie	exon	44214888	44215003	1000	+	.	gene_id "MSTRG.111471"; transcript_id "MSTRG.111471.9"; exon_number "2";
chr20	StringTie	exon	44217367	44217682	1000	+	.	gene_id "MSTRG.111471"; transcript_id "MSTRG.111471.9"; exon_number "3";
chr20	StringTie	exon	44223719	44223872	1000	+	.	gene_id "MSTRG.111471"; transcript_id "MSTRG.111471.9"; exon_number "4";
chr20	StringTie	exon	44224821	44225071	1000	+	.	gene_id "MSTRG.111471"; transcript_id "MSTRG.111471.9"; exon_number "5";
chr20	StringTie	transcript	44227184	44232438	1000	-	.	gene_id "MSTRG.111472"; transcript_id "MSTRG.111472.1";
chr20	StringTie	exon	44227184	44232438	1000	-	.	gene_id "MSTRG.111472"; transcript_id "MSTRG.111472.1"; exon_number "1";
chr20	StringTie	transcript	44233885	44234086	1000	.	.	gene_id "MSTRG.111473"; transcript_id "MSTRG.111473.1";
chr20	StringTie	exon	44233885	44234086	1000	.	.	gene_id "MSTRG.111473"; transcript_id "MSTRG.111473.1"; exon_number "1";
chr20	StringTie	transcript	44247247	44280373	1000	+	.	gene_id "MSTRG.111474"; transcript_id "ENST00000342560"; gene_name "GDAP1L1"; ref_gene_id "ENSG00000124194";
chr20	StringTie	exon	44247247	44247514	1000	+	.	gene_id "MSTRG.111474"; transcript_id "ENST00000342560"; exon_number "1"; gene_name "GDAP1L1"; ref_gene_id "ENSG00000124194";
chr20	StringTie	exon	44257153	44257345	1000	+	.	gene_id "MSTRG.111474"; transcript_id "ENST00000342560"; exon_number "2"; gene_name "GDAP1L1"; ref_gene_id "ENSG00000124194";
chr20	StringTie	exon	44258434	44258607	1000	+	.	gene_id "MSTRG.111474"; transcript_id "ENST00000342560"; exon_number "3"; gene_name "GDAP1L1"; ref_gene_id "ENSG00000124194";
chr20	StringTie	exon	44263230	44263327	1000	+	.	gene_id "MSTRG.111474"; transcript_id "ENST00000342560"; exon_number "4"; gene_name "GDAP1L1"; ref_gene_id "ENSG00000124194";
chr20	StringTie	exon	44264445	44264559	1000	+	.	gene_id "MSTRG.111474"; transcript_id "ENST00000342560"; exon_number "5"; gene_name "GDAP1L1"; ref_gene_id "ENSG00000124194";
chr20	StringTie	exon	44278957	44280373	1000	+	.	gene_id "MSTRG.111474"; transcript_id "ENST00000342560"; exon_number "6"; gene_name "GDAP1L1"; ref_gene_id "ENSG00000124194";
chr20	StringTie	transcript	44247333	44258535	1000	+	.	gene_id "MSTRG.111474"; transcript_id "ENST00000372952"; gene_name "GDAP1L1"; ref_gene_id "ENSG00000124194";
chr20	StringTie	exon	44247333	44247514	1000	+	.	gene_id "MSTRG.111474"; transcript_id "ENST00000372952"; exon_number "1"; gene_name "GDAP1L1"; ref_gene_id "ENSG00000124194";
chr20	StringTie	exon	44257153	44257345	1000	+	.	gene_id "MSTRG.111474"; transcript_id "ENST00000372952"; exon_number "2"; gene_name "GDAP1L1"; ref_gene_id "ENSG00000124194";
chr20	StringTie	exon	44258189	44258535	1000	+	.	gene_id "MSTRG.111474"; transcript_id "ENST00000372952"; exon_number "3"; gene_name "GDAP1L1"; ref_gene_id "ENSG00000124194";
chr20	StringTie	transcript	44247320	44279235	1000	+	.	gene_id "MSTRG.111474"; transcript_id "ENST00000438466"; gene_name "GDAP1L1"; ref_gene_id "ENSG00000124194";
chr20	StringTie	exon	44247320	44247514	1000	+	.	gene_id "MSTRG.111474"; transcript_id "ENST00000438466"; exon_number "1"; gene_name "GDAP1L1"; ref_gene_id "ENSG00000124194";
chr20	StringTie	exon	44257153	44257345	1000	+	.	gene_id "MSTRG.111474"; transcript_id "ENST00000438466"; exon_number "2"; gene_name "GDAP1L1"; ref_gene_id "ENSG00000124194";
chr20	StringTie	exon	44263230	44263327	1000	+	.	gene_id "MSTRG.111474"; transcript_id "ENST00000438466"; exon_number "3"; gene_name "GDAP1L1"; ref_gene_id "ENSG00000124194";
chr20	StringTie	exon	44264445	44264559	1000	+	.	gene_id "MSTRG.111474"; transcript_id "ENST00000438466"; exon_number "4"; gene_name "GDAP1L1"; ref_gene_id "ENSG00000124194";
chr20	StringTie	exon	44278957	44279235	1000	+	.	gene_id "MSTRG.111474"; transcript_id "ENST00000438466"; exon_number "5"; gene_name "GDAP1L1"; ref_gene_id "ENSG00000124194";
chr20	StringTie	transcript	44247496	44264786	1000	+	.	gene_id "MSTRG.111474"; transcript_id "ENST00000445952"; gene_name "GDAP1L1"; ref_gene_id "ENSG00000124194";
chr20	StringTie	exon	44247496	44247514	1000	+	.	gene_id "MSTRG.111474"; transcript_id "ENST00000445952"; exon_number "1"; gene_name "GDAP1L1"; ref_gene_id "ENSG00000124194";
chr20	StringTie	exon	44257153	44257345	1000	+	.	gene_id "MSTRG.111474"; transcript_id "ENST00000445952"; exon_number "2"; gene_name "GDAP1L1"; ref_gene_id "ENSG00000124194";
chr20	StringTie	exon	44258434	44258607	1000	+	.	gene_id "MSTRG.111474"; transcript_id "ENST00000445952"; exon_number "3"; gene_name "GDAP1L1"; ref_gene_id "ENSG00000124194";
chr20	StringTie	exon	44263230	44263327	1000	+	.	gene_id "MSTRG.111474"; transcript_id "ENST00000445952"; exon_number "4"; gene_name "GDAP1L1"; ref_gene_id "ENSG00000124194";
chr20	StringTie	exon	44264445	44264786	1000	+	.	gene_id "MSTRG.111474"; transcript_id "ENST00000445952"; exon_number "5"; gene_name "GDAP1L1"; ref_gene_id "ENSG00000124194";
chr20	StringTie	transcript	44264454	44279933	1000	+	.	gene_id "MSTRG.111474"; transcript_id "ENST00000447658"; gene_name "GDAP1L1"; ref_gene_id "ENSG00000124194";
chr20	StringTie	exon	44264454	44264559	1000	+	.	gene_id "MSTRG.111474"; transcript_id "ENST00000447658"; exon_number "1"; gene_name "GDAP1L1"; ref_gene_id "ENSG00000124194";
chr20	StringTie	exon	44278957	44279135	1000	+	.	gene_id "MSTRG.111474"; transcript_id "ENST00000447658"; exon_number "2"; gene_name "GDAP1L1"; ref_gene_id "ENSG00000124194";
chr20	StringTie	exon	44279583	44279621	1000	+	.	gene_id "MSTRG.111474"; transcript_id "ENST00000447658"; exon_number "3"; gene_name "GDAP1L1"; ref_gene_id "ENSG00000124194";
chr20	StringTie	exon	44279720	44279933	1000	+	.	gene_id "MSTRG.111474"; transcript_id "ENST00000447658"; exon_number "4"; gene_name "GDAP1L1"; ref_gene_id "ENSG00000124194";
chr20	StringTie	transcript	44247258	44280917	1000	+	.	gene_id "MSTRG.111474"; transcript_id "ENST00000537864"; gene_name "GDAP1L1"; ref_gene_id "ENSG00000124194";
chr20	StringTie	exon	44247258	44247514	1000	+	.	gene_id "MSTRG.111474"; transcript_id "ENST00000537864"; exon_number "1"; gene_name "GDAP1L1"; ref_gene_id "ENSG00000124194";
chr20	StringTie	exon	44257153	44257345	1000	+	.	gene_id "MSTRG.111474"; transcript_id "ENST00000537864"; exon_number "2"; gene_name "GDAP1L1"; ref_gene_id "ENSG00000124194";
chr20	StringTie	exon	44258377	44258607	1000	+	.	gene_id "MSTRG.111474"; transcript_id "ENST00000537864"; exon_number "3"; gene_name "GDAP1L1"; ref_gene_id "ENSG00000124194";
chr20	StringTie	exon	44263230	44263327	1000	+	.	gene_id "MSTRG.111474"; transcript_id "ENST00000537864"; exon_number "4"; gene_name "GDAP1L1"; ref_gene_id "ENSG00000124194";
chr20	StringTie	exon	44264445	44264559	1000	+	.	gene_id "MSTRG.111474"; transcript_id "ENST00000537864"; exon_number "5"; gene_name "GDAP1L1"; ref_gene_id "ENSG00000124194";
chr20	StringTie	exon	44278957	44280917	1000	+	.	gene_id "MSTRG.111474"; transcript_id "ENST00000537864"; exon_number "6"; gene_name "GDAP1L1"; ref_gene_id "ENSG00000124194";
chr20	StringTie	transcript	44247258	44280917	1000	+	.	gene_id "MSTRG.111474"; transcript_id "ENST00000612599"; gene_name "GDAP1L1"; ref_gene_id "ENSG00000124194";
chr20	StringTie	exon	44247258	44247514	1000	+	.	gene_id "MSTRG.111474"; transcript_id "ENST00000612599"; exon_number "1"; gene_name "GDAP1L1"; ref_gene_id "ENSG00000124194";
chr20	StringTie	exon	44257153	44257345	1000	+	.	gene_id "MSTRG.111474"; transcript_id "ENST00000612599"; exon_number "2"; gene_name "GDAP1L1"; ref_gene_id "ENSG00000124194";
chr20	StringTie	exon	44258434	44258607	1000	+	.	gene_id "MSTRG.111474"; transcript_id "ENST00000612599"; exon_number "3"; gene_name "GDAP1L1"; ref_gene_id "ENSG00000124194";
chr20	StringTie	exon	44278957	44280917	1000	+	.	gene_id "MSTRG.111474"; transcript_id "ENST00000612599"; exon_number "4"; gene_name "GDAP1L1"; ref_gene_id "ENSG00000124194";
chr20	StringTie	transcript	44247099	44280917	1000	+	.	gene_id "MSTRG.111474"; transcript_id "ENST00000617075"; gene_name "GDAP1L1"; ref_gene_id "ENSG00000124194";
chr20	StringTie	exon	44247099	44247202	1000	+	.	gene_id "MSTRG.111474"; transcript_id "ENST00000617075"; exon_number "1"; gene_name "GDAP1L1"; ref_gene_id "ENSG00000124194";
chr20	StringTie	exon	44257153	44257345	1000	+	.	gene_id "MSTRG.111474"; transcript_id "ENST00000617075"; exon_number "2"; gene_name "GDAP1L1"; ref_gene_id "ENSG00000124194";
chr20	StringTie	exon	44258434	44258607	1000	+	.	gene_id "MSTRG.111474"; transcript_id "ENST00000617075"; exon_number "3"; gene_name "GDAP1L1"; ref_gene_id "ENSG00000124194";
chr20	StringTie	exon	44263230	44263327	1000	+	.	gene_id "MSTRG.111474"; transcript_id "ENST00000617075"; exon_number "4"; gene_name "GDAP1L1"; ref_gene_id "ENSG00000124194";
chr20	StringTie	exon	44264445	44264559	1000	+	.	gene_id "MSTRG.111474"; transcript_id "ENST00000617075"; exon_number "5"; gene_name "GDAP1L1"; ref_gene_id "ENSG00000124194";
chr20	StringTie	exon	44278957	44280917	1000	+	.	gene_id "MSTRG.111474"; transcript_id "ENST00000617075"; exon_number "6"; gene_name "GDAP1L1"; ref_gene_id "ENSG00000124194";
chr20	StringTie	transcript	44234506	44280617	1000	+	.	gene_id "MSTRG.111474"; transcript_id "MSTRG.111474.1";
chr20	StringTie	exon	44234506	44234987	1000	+	.	gene_id "MSTRG.111474"; transcript_id "MSTRG.111474.1"; exon_number "1";
chr20	StringTie	exon	44238680	44238791	1000	+	.	gene_id "MSTRG.111474"; transcript_id "MSTRG.111474.1"; exon_number "2";
chr20	StringTie	exon	44257153	44257345	1000	+	.	gene_id "MSTRG.111474"; transcript_id "MSTRG.111474.1"; exon_number "3";
chr20	StringTie	exon	44258434	44258607	1000	+	.	gene_id "MSTRG.111474"; transcript_id "MSTRG.111474.1"; exon_number "4";
chr20	StringTie	exon	44263230	44263327	1000	+	.	gene_id "MSTRG.111474"; transcript_id "MSTRG.111474.1"; exon_number "5";
chr20	StringTie	exon	44264445	44264559	1000	+	.	gene_id "MSTRG.111474"; transcript_id "MSTRG.111474.1"; exon_number "6";
chr20	StringTie	exon	44278957	44279621	1000	+	.	gene_id "MSTRG.111474"; transcript_id "MSTRG.111474.1"; exon_number "7";
chr20	StringTie	exon	44279720	44280617	1000	+	.	gene_id "MSTRG.111474"; transcript_id "MSTRG.111474.1"; exon_number "8";
chr20	StringTie	transcript	44247242	44280914	1000	+	.	gene_id "MSTRG.111474"; transcript_id "MSTRG.111474.10";
chr20	StringTie	exon	44247242	44247514	1000	+	.	gene_id "MSTRG.111474"; transcript_id "MSTRG.111474.10"; exon_number "1";
chr20	StringTie	exon	44257153	44257345	1000	+	.	gene_id "MSTRG.111474"; transcript_id "MSTRG.111474.10"; exon_number "2";
chr20	StringTie	exon	44263230	44263327	1000	+	.	gene_id "MSTRG.111474"; transcript_id "MSTRG.111474.10"; exon_number "3";
chr20	StringTie	exon	44264445	44264559	1000	+	.	gene_id "MSTRG.111474"; transcript_id "MSTRG.111474.10"; exon_number "4";
chr20	StringTie	exon	44278957	44279621	1000	+	.	gene_id "MSTRG.111474"; transcript_id "MSTRG.111474.10"; exon_number "5";
chr20	StringTie	exon	44279720	44280914	1000	+	.	gene_id "MSTRG.111474"; transcript_id "MSTRG.111474.10"; exon_number "6";
chr20	StringTie	transcript	44247264	44280911	1000	+	.	gene_id "MSTRG.111474"; transcript_id "MSTRG.111474.14";
chr20	StringTie	exon	44247264	44247514	1000	+	.	gene_id "MSTRG.111474"; transcript_id "MSTRG.111474.14"; exon_number "1";
chr20	StringTie	exon	44257153	44257345	1000	+	.	gene_id "MSTRG.111474"; transcript_id "MSTRG.111474.14"; exon_number "2";
chr20	StringTie	exon	44258436	44258584	1000	+	.	gene_id "MSTRG.111474"; transcript_id "MSTRG.111474.14"; exon_number "3";
chr20	StringTie	exon	44263230	44263327	1000	+	.	gene_id "MSTRG.111474"; transcript_id "MSTRG.111474.14"; exon_number "4";
chr20	StringTie	exon	44264445	44264559	1000	+	.	gene_id "MSTRG.111474"; transcript_id "MSTRG.111474.14"; exon_number "5";
chr20	StringTie	exon	44278957	44280911	1000	+	.	gene_id "MSTRG.111474"; transcript_id "MSTRG.111474.14"; exon_number "6";
chr20	StringTie	transcript	44247267	44279933	1000	+	.	gene_id "MSTRG.111474"; transcript_id "MSTRG.111474.15";
chr20	StringTie	exon	44247267	44247514	1000	+	.	gene_id "MSTRG.111474"; transcript_id "MSTRG.111474.15"; exon_number "1";
chr20	StringTie	exon	44257153	44257345	1000	+	.	gene_id "MSTRG.111474"; transcript_id "MSTRG.111474.15"; exon_number "2";
chr20	StringTie	exon	44258434	44258604	1000	+	.	gene_id "MSTRG.111474"; transcript_id "MSTRG.111474.15"; exon_number "3";
chr20	StringTie	exon	44263230	44263327	1000	+	.	gene_id "MSTRG.111474"; transcript_id "MSTRG.111474.15"; exon_number "4";
chr20	StringTie	exon	44264445	44264559	1000	+	.	gene_id "MSTRG.111474"; transcript_id "MSTRG.111474.15"; exon_number "5";
chr20	StringTie	exon	44278957	44279135	1000	+	.	gene_id "MSTRG.111474"; transcript_id "MSTRG.111474.15"; exon_number "6";
chr20	StringTie	exon	44279583	44279621	1000	+	.	gene_id "MSTRG.111474"; transcript_id "MSTRG.111474.15"; exon_number "7";
chr20	StringTie	exon	44279720	44279933	1000	+	.	gene_id "MSTRG.111474"; transcript_id "MSTRG.111474.15"; exon_number "8";
chr20	StringTie	transcript	44238134	44281185	1000	+	.	gene_id "MSTRG.111474"; transcript_id "MSTRG.111474.2";
chr20	StringTie	exon	44238134	44238791	1000	+	.	gene_id "MSTRG.111474"; transcript_id "MSTRG.111474.2"; exon_number "1";
chr20	StringTie	exon	44247103	44247514	1000	+	.	gene_id "MSTRG.111474"; transcript_id "MSTRG.111474.2"; exon_number "2";
chr20	StringTie	exon	44257153	44257345	1000	+	.	gene_id "MSTRG.111474"; transcript_id "MSTRG.111474.2"; exon_number "3";
chr20	StringTie	exon	44258434	44258607	1000	+	.	gene_id "MSTRG.111474"; transcript_id "MSTRG.111474.2"; exon_number "4";
chr20	StringTie	exon	44263230	44263327	1000	+	.	gene_id "MSTRG.111474"; transcript_id "MSTRG.111474.2"; exon_number "5";
chr20	StringTie	exon	44264445	44264559	1000	+	.	gene_id "MSTRG.111474"; transcript_id "MSTRG.111474.2"; exon_number "6";
chr20	StringTie	exon	44278957	44279621	1000	+	.	gene_id "MSTRG.111474"; transcript_id "MSTRG.111474.2"; exon_number "7";
chr20	StringTie	exon	44279720	44281185	1000	+	.	gene_id "MSTRG.111474"; transcript_id "MSTRG.111474.2"; exon_number "8";
chr20	StringTie	transcript	44246480	44281033	1000	+	.	gene_id "MSTRG.111474"; transcript_id "MSTRG.111474.3";
chr20	StringTie	exon	44246480	44247514	1000	+	.	gene_id "MSTRG.111474"; transcript_id "MSTRG.111474.3"; exon_number "1";
chr20	StringTie	exon	44257153	44257345	1000	+	.	gene_id "MSTRG.111474"; transcript_id "MSTRG.111474.3"; exon_number "2";
chr20	StringTie	exon	44258434	44258607	1000	+	.	gene_id "MSTRG.111474"; transcript_id "MSTRG.111474.3"; exon_number "3";
chr20	StringTie	exon	44263239	44263327	1000	+	.	gene_id "MSTRG.111474"; transcript_id "MSTRG.111474.3"; exon_number "4";
chr20	StringTie	exon	44264445	44264559	1000	+	.	gene_id "MSTRG.111474"; transcript_id "MSTRG.111474.3"; exon_number "5";
chr20	StringTie	exon	44278957	44279621	1000	+	.	gene_id "MSTRG.111474"; transcript_id "MSTRG.111474.3"; exon_number "6";
chr20	StringTie	exon	44279720	44281033	1000	+	.	gene_id "MSTRG.111474"; transcript_id "MSTRG.111474.3"; exon_number "7";
chr20	StringTie	transcript	44246856	44281228	1000	+	.	gene_id "MSTRG.111474"; transcript_id "MSTRG.111474.4";
chr20	StringTie	exon	44246856	44247514	1000	+	.	gene_id "MSTRG.111474"; transcript_id "MSTRG.111474.4"; exon_number "1";
chr20	StringTie	exon	44257153	44257345	1000	+	.	gene_id "MSTRG.111474"; transcript_id "MSTRG.111474.4"; exon_number "2";
chr20	StringTie	exon	44258434	44258607	1000	+	.	gene_id "MSTRG.111474"; transcript_id "MSTRG.111474.4"; exon_number "3";
chr20	StringTie	exon	44263230	44263327	1000	+	.	gene_id "MSTRG.111474"; transcript_id "MSTRG.111474.4"; exon_number "4";
chr20	StringTie	exon	44264445	44264559	1000	+	.	gene_id "MSTRG.111474"; transcript_id "MSTRG.111474.4"; exon_number "5";
chr20	StringTie	exon	44278962	44279621	1000	+	.	gene_id "MSTRG.111474"; transcript_id "MSTRG.111474.4"; exon_number "6";
chr20	StringTie	exon	44279720	44281228	1000	+	.	gene_id "MSTRG.111474"; transcript_id "MSTRG.111474.4"; exon_number "7";
chr20	StringTie	transcript	44246893	44281026	1000	+	.	gene_id "MSTRG.111474"; transcript_id "MSTRG.111474.5";
chr20	StringTie	exon	44246893	44247514	1000	+	.	gene_id "MSTRG.111474"; transcript_id "MSTRG.111474.5"; exon_number "1";
chr20	StringTie	exon	44257153	44257345	1000	+	.	gene_id "MSTRG.111474"; transcript_id "MSTRG.111474.5"; exon_number "2";
chr20	StringTie	exon	44258434	44258607	1000	+	.	gene_id "MSTRG.111474"; transcript_id "MSTRG.111474.5"; exon_number "3";
chr20	StringTie	exon	44263230	44263327	1000	+	.	gene_id "MSTRG.111474"; transcript_id "MSTRG.111474.5"; exon_number "4";
chr20	StringTie	exon	44264445	44264559	1000	+	.	gene_id "MSTRG.111474"; transcript_id "MSTRG.111474.5"; exon_number "5";
chr20	StringTie	exon	44270763	44271585	1000	+	.	gene_id "MSTRG.111474"; transcript_id "MSTRG.111474.5"; exon_number "6";
chr20	StringTie	exon	44278957	44279621	1000	+	.	gene_id "MSTRG.111474"; transcript_id "MSTRG.111474.5"; exon_number "7";
chr20	StringTie	exon	44279720	44281026	1000	+	.	gene_id "MSTRG.111474"; transcript_id "MSTRG.111474.5"; exon_number "8";
chr20	StringTie	transcript	44246903	44280912	1000	+	.	gene_id "MSTRG.111474"; transcript_id "MSTRG.111474.6";
chr20	StringTie	exon	44246903	44247514	1000	+	.	gene_id "MSTRG.111474"; transcript_id "MSTRG.111474.6"; exon_number "1";
chr20	StringTie	exon	44257153	44257345	1000	+	.	gene_id "MSTRG.111474"; transcript_id "MSTRG.111474.6"; exon_number "2";
chr20	StringTie	exon	44258434	44258604	1000	+	.	gene_id "MSTRG.111474"; transcript_id "MSTRG.111474.6"; exon_number "3";
chr20	StringTie	exon	44263230	44263327	1000	+	.	gene_id "MSTRG.111474"; transcript_id "MSTRG.111474.6"; exon_number "4";
chr20	StringTie	exon	44264445	44264559	1000	+	.	gene_id "MSTRG.111474"; transcript_id "MSTRG.111474.6"; exon_number "5";
chr20	StringTie	exon	44278957	44279621	1000	+	.	gene_id "MSTRG.111474"; transcript_id "MSTRG.111474.6"; exon_number "6";
chr20	StringTie	exon	44279720	44280912	1000	+	.	gene_id "MSTRG.111474"; transcript_id "MSTRG.111474.6"; exon_number "7";
chr20	StringTie	transcript	44246938	44281135	1000	+	.	gene_id "MSTRG.111474"; transcript_id "MSTRG.111474.7";
chr20	StringTie	exon	44246938	44247514	1000	+	.	gene_id "MSTRG.111474"; transcript_id "MSTRG.111474.7"; exon_number "1";
chr20	StringTie	exon	44257102	44257345	1000	+	.	gene_id "MSTRG.111474"; transcript_id "MSTRG.111474.7"; exon_number "2";
chr20	StringTie	exon	44258434	44258607	1000	+	.	gene_id "MSTRG.111474"; transcript_id "MSTRG.111474.7"; exon_number "3";
chr20	StringTie	exon	44263230	44263327	1000	+	.	gene_id "MSTRG.111474"; transcript_id "MSTRG.111474.7"; exon_number "4";
chr20	StringTie	exon	44264445	44264559	1000	+	.	gene_id "MSTRG.111474"; transcript_id "MSTRG.111474.7"; exon_number "5";
chr20	StringTie	exon	44278957	44279621	1000	+	.	gene_id "MSTRG.111474"; transcript_id "MSTRG.111474.7"; exon_number "6";
chr20	StringTie	exon	44279720	44281135	1000	+	.	gene_id "MSTRG.111474"; transcript_id "MSTRG.111474.7"; exon_number "7";
chr20	StringTie	transcript	44247024	44281017	1000	+	.	gene_id "MSTRG.111474"; transcript_id "MSTRG.111474.8";
chr20	StringTie	exon	44247024	44247514	1000	+	.	gene_id "MSTRG.111474"; transcript_id "MSTRG.111474.8"; exon_number "1";
chr20	StringTie	exon	44257153	44257345	1000	+	.	gene_id "MSTRG.111474"; transcript_id "MSTRG.111474.8"; exon_number "2";
chr20	StringTie	exon	44258434	44258584	1000	+	.	gene_id "MSTRG.111474"; transcript_id "MSTRG.111474.8"; exon_number "3";
chr20	StringTie	exon	44263230	44263327	1000	+	.	gene_id "MSTRG.111474"; transcript_id "MSTRG.111474.8"; exon_number "4";
chr20	StringTie	exon	44264445	44264559	1000	+	.	gene_id "MSTRG.111474"; transcript_id "MSTRG.111474.8"; exon_number "5";
chr20	StringTie	exon	44278957	44279621	1000	+	.	gene_id "MSTRG.111474"; transcript_id "MSTRG.111474.8"; exon_number "6";
chr20	StringTie	exon	44279720	44281017	1000	+	.	gene_id "MSTRG.111474"; transcript_id "MSTRG.111474.8"; exon_number "7";
chr20	StringTie	transcript	44281285	44291440	1000	-	.	gene_id "MSTRG.111475"; transcript_id "MSTRG.111475.1";
chr20	StringTie	exon	44281285	44291440	1000	-	.	gene_id "MSTRG.111475"; transcript_id "MSTRG.111475.1"; exon_number "1";
chr20	StringTie	transcript	44290591	44292258	1000	-	.	gene_id "MSTRG.111475"; transcript_id "MSTRG.111475.2";
chr20	StringTie	exon	44290591	44290727	1000	-	.	gene_id "MSTRG.111475"; transcript_id "MSTRG.111475.2"; exon_number "1";
chr20	StringTie	exon	44291431	44292258	1000	-	.	gene_id "MSTRG.111475"; transcript_id "MSTRG.111475.2"; exon_number "2";
chr20	StringTie	transcript	44302838	44311169	1000	-	.	gene_id "MSTRG.111476"; transcript_id "ENST00000396825"; gene_name "FITM2"; ref_gene_id "ENSG00000197296";
chr20	StringTie	exon	44302838	44307240	1000	-	.	gene_id "MSTRG.111476"; transcript_id "ENST00000396825"; exon_number "1"; gene_name "FITM2"; ref_gene_id "ENSG00000197296";
chr20	StringTie	exon	44310976	44311169	1000	-	.	gene_id "MSTRG.111476"; transcript_id "ENST00000396825"; exon_number "2"; gene_name "FITM2"; ref_gene_id "ENSG00000197296";
chr20	StringTie	transcript	44350707	44352102	1000	-	.	gene_id "MSTRG.111476"; transcript_id "ENST00000430481"; gene_name "RP5-881L22.5"; ref_gene_id "ENSG00000226812";
chr20	StringTie	exon	44350707	44350856	1000	-	.	gene_id "MSTRG.111476"; transcript_id "ENST00000430481"; exon_number "1"; gene_name "RP5-881L22.5"; ref_gene_id "ENSG00000226812";
chr20	StringTie	exon	44351868	44352102	1000	-	.	gene_id "MSTRG.111476"; transcript_id "ENST00000430481"; exon_number "2"; gene_name "RP5-881L22.5"; ref_gene_id "ENSG00000226812";
chr20	StringTie	transcript	44347552	44355185	1000	-	.	gene_id "MSTRG.111476"; transcript_id "ENST00000438702"; gene_name "RP5-881L22.5"; ref_gene_id "ENSG00000226812";
chr20	StringTie	exon	44347552	44347818	1000	-	.	gene_id "MSTRG.111476"; transcript_id "ENST00000438702"; exon_number "1"; gene_name "RP5-881L22.5"; ref_gene_id "ENSG00000226812";
chr20	StringTie	exon	44350620	44350856	1000	-	.	gene_id "MSTRG.111476"; transcript_id "ENST00000438702"; exon_number "2"; gene_name "RP5-881L22.5"; ref_gene_id "ENSG00000226812";
chr20	StringTie	exon	44351868	44351950	1000	-	.	gene_id "MSTRG.111476"; transcript_id "ENST00000438702"; exon_number "3"; gene_name "RP5-881L22.5"; ref_gene_id "ENSG00000226812";
chr20	StringTie	exon	44355019	44355185	1000	-	.	gene_id "MSTRG.111476"; transcript_id "ENST00000438702"; exon_number "4"; gene_name "RP5-881L22.5"; ref_gene_id "ENSG00000226812";
chr20	StringTie	transcript	44377743	44395706	1000	-	.	gene_id "MSTRG.111476"; transcript_id "ENST00000452481"; gene_name "HNF4A-AS1"; ref_gene_id "ENSG00000229005";
chr20	StringTie	exon	44377743	44377884	1000	-	.	gene_id "MSTRG.111476"; transcript_id "ENST00000452481"; exon_number "1"; gene_name "HNF4A-AS1"; ref_gene_id "ENSG00000229005";
chr20	StringTie	exon	44384523	44384672	1000	-	.	gene_id "MSTRG.111476"; transcript_id "ENST00000452481"; exon_number "2"; gene_name "HNF4A-AS1"; ref_gene_id "ENSG00000229005";
chr20	StringTie	exon	44392009	44392110	1000	-	.	gene_id "MSTRG.111476"; transcript_id "ENST00000452481"; exon_number "3"; gene_name "HNF4A-AS1"; ref_gene_id "ENSG00000229005";
chr20	StringTie	exon	44395453	44395706	1000	-	.	gene_id "MSTRG.111476"; transcript_id "ENST00000452481"; exon_number "4"; gene_name "HNF4A-AS1"; ref_gene_id "ENSG00000229005";
chr20	StringTie	transcript	44389624	44391537	1000	-	.	gene_id "MSTRG.111476"; transcript_id "ENST00000455642"; gene_name "RP5-881L22.6"; ref_gene_id "ENSG00000233376";
chr20	StringTie	exon	44389624	44389924	1000	-	.	gene_id "MSTRG.111476"; transcript_id "ENST00000455642"; exon_number "1"; gene_name "RP5-881L22.6"; ref_gene_id "ENSG00000233376";
chr20	StringTie	exon	44391436	44391537	1000	-	.	gene_id "MSTRG.111476"; transcript_id "ENST00000455642"; exon_number "2"; gene_name "RP5-881L22.6"; ref_gene_id "ENSG00000233376";
chr20	StringTie	transcript	44372746	44384671	1000	-	.	gene_id "MSTRG.111476"; transcript_id "ENST00000609152"; gene_name "HNF4A-AS1"; ref_gene_id "ENSG00000229005";
chr20	StringTie	exon	44372746	44373009	1000	-	.	gene_id "MSTRG.111476"; transcript_id "ENST00000609152"; exon_number "1"; gene_name "HNF4A-AS1"; ref_gene_id "ENSG00000229005";
chr20	StringTie	exon	44384523	44384671	1000	-	.	gene_id "MSTRG.111476"; transcript_id "ENST00000609152"; exon_number "2"; gene_name "HNF4A-AS1"; ref_gene_id "ENSG00000229005";
chr20	StringTie	transcript	44292432	44321021	1000	-	.	gene_id "MSTRG.111476"; transcript_id "MSTRG.111476.1";
chr20	StringTie	exon	44292432	44293142	1000	-	.	gene_id "MSTRG.111476"; transcript_id "MSTRG.111476.1"; exon_number "1";
chr20	StringTie	exon	44306725	44307240	1000	-	.	gene_id "MSTRG.111476"; transcript_id "MSTRG.111476.1"; exon_number "2";
chr20	StringTie	exon	44310976	44311562	1000	-	.	gene_id "MSTRG.111476"; transcript_id "MSTRG.111476.1"; exon_number "3";
chr20	StringTie	exon	44319743	44321021	1000	-	.	gene_id "MSTRG.111476"; transcript_id "MSTRG.111476.1"; exon_number "4";
chr20	StringTie	transcript	44338302	44396009	1000	-	.	gene_id "MSTRG.111476"; transcript_id "MSTRG.111476.10";
chr20	StringTie	exon	44338302	44339060	1000	-	.	gene_id "MSTRG.111476"; transcript_id "MSTRG.111476.10"; exon_number "1";
chr20	StringTie	exon	44347704	44350856	1000	-	.	gene_id "MSTRG.111476"; transcript_id "MSTRG.111476.10"; exon_number "2";
chr20	StringTie	exon	44351868	44351950	1000	-	.	gene_id "MSTRG.111476"; transcript_id "MSTRG.111476.10"; exon_number "3";
chr20	StringTie	exon	44355019	44355139	1000	-	.	gene_id "MSTRG.111476"; transcript_id "MSTRG.111476.10"; exon_number "4";
chr20	StringTie	exon	44355707	44360921	1000	-	.	gene_id "MSTRG.111476"; transcript_id "MSTRG.111476.10"; exon_number "5";
chr20	StringTie	exon	44369833	44373009	1000	-	.	gene_id "MSTRG.111476"; transcript_id "MSTRG.111476.10"; exon_number "6";
chr20	StringTie	exon	44384523	44384672	1000	-	.	gene_id "MSTRG.111476"; transcript_id "MSTRG.111476.10"; exon_number "7";
chr20	StringTie	exon	44391436	44391633	1000	-	.	gene_id "MSTRG.111476"; transcript_id "MSTRG.111476.10"; exon_number "8";
chr20	StringTie	exon	44395453	44396009	1000	-	.	gene_id "MSTRG.111476"; transcript_id "MSTRG.111476.10"; exon_number "9";
chr20	StringTie	transcript	44343215	44395793	1000	-	.	gene_id "MSTRG.111476"; transcript_id "MSTRG.111476.11";
chr20	StringTie	exon	44343215	44343411	1000	-	.	gene_id "MSTRG.111476"; transcript_id "MSTRG.111476.11"; exon_number "1";
chr20	StringTie	exon	44350620	44350856	1000	-	.	gene_id "MSTRG.111476"; transcript_id "MSTRG.111476.11"; exon_number "2";
chr20	StringTie	exon	44351868	44351950	1000	-	.	gene_id "MSTRG.111476"; transcript_id "MSTRG.111476.11"; exon_number "3";
chr20	StringTie	exon	44355019	44355139	1000	-	.	gene_id "MSTRG.111476"; transcript_id "MSTRG.111476.11"; exon_number "4";
chr20	StringTie	exon	44355707	44360921	1000	-	.	gene_id "MSTRG.111476"; transcript_id "MSTRG.111476.11"; exon_number "5";
chr20	StringTie	exon	44384523	44384672	1000	-	.	gene_id "MSTRG.111476"; transcript_id "MSTRG.111476.11"; exon_number "6";
chr20	StringTie	exon	44395453	44395793	1000	-	.	gene_id "MSTRG.111476"; transcript_id "MSTRG.111476.11"; exon_number "7";
chr20	StringTie	transcript	44345375	44396008	1000	-	.	gene_id "MSTRG.111476"; transcript_id "MSTRG.111476.12";
chr20	StringTie	exon	44345375	44350734	1000	-	.	gene_id "MSTRG.111476"; transcript_id "MSTRG.111476.12"; exon_number "1";
chr20	StringTie	exon	44351868	44351950	1000	-	.	gene_id "MSTRG.111476"; transcript_id "MSTRG.111476.12"; exon_number "2";
chr20	StringTie	exon	44355019	44355139	1000	-	.	gene_id "MSTRG.111476"; transcript_id "MSTRG.111476.12"; exon_number "3";
chr20	StringTie	exon	44355707	44360921	1000	-	.	gene_id "MSTRG.111476"; transcript_id "MSTRG.111476.12"; exon_number "4";
chr20	StringTie	exon	44384523	44384672	1000	-	.	gene_id "MSTRG.111476"; transcript_id "MSTRG.111476.12"; exon_number "5";
chr20	StringTie	exon	44391436	44391633	1000	-	.	gene_id "MSTRG.111476"; transcript_id "MSTRG.111476.12"; exon_number "6";
chr20	StringTie	exon	44392009	44392110	1000	-	.	gene_id "MSTRG.111476"; transcript_id "MSTRG.111476.12"; exon_number "7";
chr20	StringTie	exon	44395453	44396008	1000	-	.	gene_id "MSTRG.111476"; transcript_id "MSTRG.111476.12"; exon_number "8";
chr20	StringTie	transcript	44345381	44395755	1000	-	.	gene_id "MSTRG.111476"; transcript_id "MSTRG.111476.13";
chr20	StringTie	exon	44345381	44350856	1000	-	.	gene_id "MSTRG.111476"; transcript_id "MSTRG.111476.13"; exon_number "1";
chr20	StringTie	exon	44351254	44351950	1000	-	.	gene_id "MSTRG.111476"; transcript_id "MSTRG.111476.13"; exon_number "2";
chr20	StringTie	exon	44355019	44355139	1000	-	.	gene_id "MSTRG.111476"; transcript_id "MSTRG.111476.13"; exon_number "3";
chr20	StringTie	exon	44355707	44360921	1000	-	.	gene_id "MSTRG.111476"; transcript_id "MSTRG.111476.13"; exon_number "4";
chr20	StringTie	exon	44376940	44377033	1000	-	.	gene_id "MSTRG.111476"; transcript_id "MSTRG.111476.13"; exon_number "5";
chr20	StringTie	exon	44384523	44384672	1000	-	.	gene_id "MSTRG.111476"; transcript_id "MSTRG.111476.13"; exon_number "6";
chr20	StringTie	exon	44391436	44391633	1000	-	.	gene_id "MSTRG.111476"; transcript_id "MSTRG.111476.13"; exon_number "7";
chr20	StringTie	exon	44395453	44395755	1000	-	.	gene_id "MSTRG.111476"; transcript_id "MSTRG.111476.13"; exon_number "8";
chr20	StringTie	transcript	44345390	44395788	1000	-	.	gene_id "MSTRG.111476"; transcript_id "MSTRG.111476.14";
chr20	StringTie	exon	44345390	44349540	1000	-	.	gene_id "MSTRG.111476"; transcript_id "MSTRG.111476.14"; exon_number "1";
chr20	StringTie	exon	44350620	44350856	1000	-	.	gene_id "MSTRG.111476"; transcript_id "MSTRG.111476.14"; exon_number "2";
chr20	StringTie	exon	44351868	44351950	1000	-	.	gene_id "MSTRG.111476"; transcript_id "MSTRG.111476.14"; exon_number "3";
chr20	StringTie	exon	44355019	44355139	1000	-	.	gene_id "MSTRG.111476"; transcript_id "MSTRG.111476.14"; exon_number "4";
chr20	StringTie	exon	44355707	44360921	1000	-	.	gene_id "MSTRG.111476"; transcript_id "MSTRG.111476.14"; exon_number "5";
chr20	StringTie	exon	44376940	44377033	1000	-	.	gene_id "MSTRG.111476"; transcript_id "MSTRG.111476.14"; exon_number "6";
chr20	StringTie	exon	44384523	44384672	1000	-	.	gene_id "MSTRG.111476"; transcript_id "MSTRG.111476.14"; exon_number "7";
chr20	StringTie	exon	44395453	44395788	1000	-	.	gene_id "MSTRG.111476"; transcript_id "MSTRG.111476.14"; exon_number "8";
chr20	StringTie	transcript	44347214	44355623	1000	-	.	gene_id "MSTRG.111476"; transcript_id "MSTRG.111476.15";
chr20	StringTie	exon	44347214	44347818	1000	-	.	gene_id "MSTRG.111476"; transcript_id "MSTRG.111476.15"; exon_number "1";
chr20	StringTie	exon	44350620	44350856	1000	-	.	gene_id "MSTRG.111476"; transcript_id "MSTRG.111476.15"; exon_number "2";
chr20	StringTie	exon	44351868	44351950	1000	-	.	gene_id "MSTRG.111476"; transcript_id "MSTRG.111476.15"; exon_number "3";
chr20	StringTie	exon	44355019	44355139	1000	-	.	gene_id "MSTRG.111476"; transcript_id "MSTRG.111476.15"; exon_number "4";
chr20	StringTie	exon	44355439	44355623	1000	-	.	gene_id "MSTRG.111476"; transcript_id "MSTRG.111476.15"; exon_number "5";
chr20	StringTie	transcript	44347350	44395980	1000	-	.	gene_id "MSTRG.111476"; transcript_id "MSTRG.111476.16";
chr20	StringTie	exon	44347350	44347818	1000	-	.	gene_id "MSTRG.111476"; transcript_id "MSTRG.111476.16"; exon_number "1";
chr20	StringTie	exon	44349443	44350856	1000	-	.	gene_id "MSTRG.111476"; transcript_id "MSTRG.111476.16"; exon_number "2";
chr20	StringTie	exon	44351868	44351950	1000	-	.	gene_id "MSTRG.111476"; transcript_id "MSTRG.111476.16"; exon_number "3";
chr20	StringTie	exon	44355019	44355139	1000	-	.	gene_id "MSTRG.111476"; transcript_id "MSTRG.111476.16"; exon_number "4";
chr20	StringTie	exon	44355707	44360921	1000	-	.	gene_id "MSTRG.111476"; transcript_id "MSTRG.111476.16"; exon_number "5";
chr20	StringTie	exon	44372431	44373009	1000	-	.	gene_id "MSTRG.111476"; transcript_id "MSTRG.111476.16"; exon_number "6";
chr20	StringTie	exon	44384523	44384672	1000	-	.	gene_id "MSTRG.111476"; transcript_id "MSTRG.111476.16"; exon_number "7";
chr20	StringTie	exon	44395453	44395686	1000	-	.	gene_id "MSTRG.111476"; transcript_id "MSTRG.111476.16"; exon_number "8";
chr20	StringTie	exon	44395765	44395980	1000	-	.	gene_id "MSTRG.111476"; transcript_id "MSTRG.111476.16"; exon_number "9";
chr20	StringTie	transcript	44347450	44350997	1000	-	.	gene_id "MSTRG.111476"; transcript_id "MSTRG.111476.17";
chr20	StringTie	exon	44347450	44350856	1000	-	.	gene_id "MSTRG.111476"; transcript_id "MSTRG.111476.17"; exon_number "1";
chr20	StringTie	exon	44350979	44350997	1000	-	.	gene_id "MSTRG.111476"; transcript_id "MSTRG.111476.17"; exon_number "2";
chr20	StringTie	transcript	44347466	44355572	1000	-	.	gene_id "MSTRG.111476"; transcript_id "MSTRG.111476.18";
chr20	StringTie	exon	44347466	44347868	1000	-	.	gene_id "MSTRG.111476"; transcript_id "MSTRG.111476.18"; exon_number "1";
chr20	StringTie	exon	44350620	44350856	1000	-	.	gene_id "MSTRG.111476"; transcript_id "MSTRG.111476.18"; exon_number "2";
chr20	StringTie	exon	44351868	44351950	1000	-	.	gene_id "MSTRG.111476"; transcript_id "MSTRG.111476.18"; exon_number "3";
chr20	StringTie	exon	44355019	44355139	1000	-	.	gene_id "MSTRG.111476"; transcript_id "MSTRG.111476.18"; exon_number "4";
chr20	StringTie	exon	44355439	44355572	1000	-	.	gene_id "MSTRG.111476"; transcript_id "MSTRG.111476.18"; exon_number "5";
chr20	StringTie	transcript	44347476	44352405	1000	-	.	gene_id "MSTRG.111476"; transcript_id "MSTRG.111476.19";
chr20	StringTie	exon	44347476	44347818	1000	-	.	gene_id "MSTRG.111476"; transcript_id "MSTRG.111476.19"; exon_number "1";
chr20	StringTie	exon	44350620	44352405	1000	-	.	gene_id "MSTRG.111476"; transcript_id "MSTRG.111476.19"; exon_number "2";
chr20	StringTie	transcript	44302426	44311297	1000	-	.	gene_id "MSTRG.111476"; transcript_id "MSTRG.111476.2";
chr20	StringTie	exon	44302426	44305537	1000	-	.	gene_id "MSTRG.111476"; transcript_id "MSTRG.111476.2"; exon_number "1";
chr20	StringTie	exon	44305845	44307240	1000	-	.	gene_id "MSTRG.111476"; transcript_id "MSTRG.111476.2"; exon_number "2";
chr20	StringTie	exon	44310976	44311297	1000	-	.	gene_id "MSTRG.111476"; transcript_id "MSTRG.111476.2"; exon_number "3";
chr20	StringTie	transcript	44347505	44355577	1000	-	.	gene_id "MSTRG.111476"; transcript_id "MSTRG.111476.20";
chr20	StringTie	exon	44347505	44347818	1000	-	.	gene_id "MSTRG.111476"; transcript_id "MSTRG.111476.20"; exon_number "1";
chr20	StringTie	exon	44350620	44350734	1000	-	.	gene_id "MSTRG.111476"; transcript_id "MSTRG.111476.20"; exon_number "2";
chr20	StringTie	exon	44351868	44351950	1000	-	.	gene_id "MSTRG.111476"; transcript_id "MSTRG.111476.20"; exon_number "3";
chr20	StringTie	exon	44355019	44355139	1000	-	.	gene_id "MSTRG.111476"; transcript_id "MSTRG.111476.20"; exon_number "4";
chr20	StringTie	exon	44355439	44355577	1000	-	.	gene_id "MSTRG.111476"; transcript_id "MSTRG.111476.20"; exon_number "5";
chr20	StringTie	transcript	44347525	44355564	1000	-	.	gene_id "MSTRG.111476"; transcript_id "MSTRG.111476.21";
chr20	StringTie	exon	44347525	44350856	1000	-	.	gene_id "MSTRG.111476"; transcript_id "MSTRG.111476.21"; exon_number "1";
chr20	StringTie	exon	44351868	44351950	1000	-	.	gene_id "MSTRG.111476"; transcript_id "MSTRG.111476.21"; exon_number "2";
chr20	StringTie	exon	44355439	44355564	1000	-	.	gene_id "MSTRG.111476"; transcript_id "MSTRG.111476.21"; exon_number "3";
chr20	StringTie	transcript	44347552	44352393	1000	-	.	gene_id "MSTRG.111476"; transcript_id "MSTRG.111476.22";
chr20	StringTie	exon	44347552	44347830	1000	-	.	gene_id "MSTRG.111476"; transcript_id "MSTRG.111476.22"; exon_number "1";
chr20	StringTie	exon	44350620	44350856	1000	-	.	gene_id "MSTRG.111476"; transcript_id "MSTRG.111476.22"; exon_number "2";
chr20	StringTie	exon	44351868	44351950	1000	-	.	gene_id "MSTRG.111476"; transcript_id "MSTRG.111476.22"; exon_number "3";
chr20	StringTie	exon	44352223	44352393	1000	-	.	gene_id "MSTRG.111476"; transcript_id "MSTRG.111476.22"; exon_number "4";
chr20	StringTie	transcript	44347552	44355572	1000	-	.	gene_id "MSTRG.111476"; transcript_id "MSTRG.111476.23";
chr20	StringTie	exon	44347552	44349540	1000	-	.	gene_id "MSTRG.111476"; transcript_id "MSTRG.111476.23"; exon_number "1";
chr20	StringTie	exon	44350620	44350856	1000	-	.	gene_id "MSTRG.111476"; transcript_id "MSTRG.111476.23"; exon_number "2";
chr20	StringTie	exon	44351868	44351950	1000	-	.	gene_id "MSTRG.111476"; transcript_id "MSTRG.111476.23"; exon_number "3";
chr20	StringTie	exon	44355019	44355139	1000	-	.	gene_id "MSTRG.111476"; transcript_id "MSTRG.111476.23"; exon_number "4";
chr20	StringTie	exon	44355439	44355572	1000	-	.	gene_id "MSTRG.111476"; transcript_id "MSTRG.111476.23"; exon_number "5";
chr20	StringTie	transcript	44347552	44355699	1000	-	.	gene_id "MSTRG.111476"; transcript_id "MSTRG.111476.24";
chr20	StringTie	exon	44347552	44347818	1000	-	.	gene_id "MSTRG.111476"; transcript_id "MSTRG.111476.24"; exon_number "1";
chr20	StringTie	exon	44349443	44349540	1000	-	.	gene_id "MSTRG.111476"; transcript_id "MSTRG.111476.24"; exon_number "2";
chr20	StringTie	exon	44350620	44350856	1000	-	.	gene_id "MSTRG.111476"; transcript_id "MSTRG.111476.24"; exon_number "3";
chr20	StringTie	exon	44351868	44351950	1000	-	.	gene_id "MSTRG.111476"; transcript_id "MSTRG.111476.24"; exon_number "4";
chr20	StringTie	exon	44355019	44355139	1000	-	.	gene_id "MSTRG.111476"; transcript_id "MSTRG.111476.24"; exon_number "5";
chr20	StringTie	exon	44355439	44355699	1000	-	.	gene_id "MSTRG.111476"; transcript_id "MSTRG.111476.24"; exon_number "6";
chr20	StringTie	transcript	44347552	44396148	1000	-	.	gene_id "MSTRG.111476"; transcript_id "MSTRG.111476.25";
chr20	StringTie	exon	44347552	44347818	1000	-	.	gene_id "MSTRG.111476"; transcript_id "MSTRG.111476.25"; exon_number "1";
chr20	StringTie	exon	44350620	44350856	1000	-	.	gene_id "MSTRG.111476"; transcript_id "MSTRG.111476.25"; exon_number "2";
chr20	StringTie	exon	44351868	44351950	1000	-	.	gene_id "MSTRG.111476"; transcript_id "MSTRG.111476.25"; exon_number "3";
chr20	StringTie	exon	44355019	44355139	1000	-	.	gene_id "MSTRG.111476"; transcript_id "MSTRG.111476.25"; exon_number "4";
chr20	StringTie	exon	44355707	44360921	1000	-	.	gene_id "MSTRG.111476"; transcript_id "MSTRG.111476.25"; exon_number "5";
chr20	StringTie	exon	44384523	44384672	1000	-	.	gene_id "MSTRG.111476"; transcript_id "MSTRG.111476.25"; exon_number "6";
chr20	StringTie	exon	44395453	44395686	1000	-	.	gene_id "MSTRG.111476"; transcript_id "MSTRG.111476.25"; exon_number "7";
chr20	StringTie	exon	44395765	44396148	1000	-	.	gene_id "MSTRG.111476"; transcript_id "MSTRG.111476.25"; exon_number "8";
chr20	StringTie	transcript	44347552	44396121	1000	-	.	gene_id "MSTRG.111476"; transcript_id "MSTRG.111476.26";
chr20	StringTie	exon	44347552	44347830	1000	-	.	gene_id "MSTRG.111476"; transcript_id "MSTRG.111476.26"; exon_number "1";
chr20	StringTie	exon	44350620	44350856	1000	-	.	gene_id "MSTRG.111476"; transcript_id "MSTRG.111476.26"; exon_number "2";
chr20	StringTie	exon	44351868	44351950	1000	-	.	gene_id "MSTRG.111476"; transcript_id "MSTRG.111476.26"; exon_number "3";
chr20	StringTie	exon	44355019	44355139	1000	-	.	gene_id "MSTRG.111476"; transcript_id "MSTRG.111476.26"; exon_number "4";
chr20	StringTie	exon	44355707	44360921	1000	-	.	gene_id "MSTRG.111476"; transcript_id "MSTRG.111476.26"; exon_number "5";
chr20	StringTie	exon	44376940	44377033	1000	-	.	gene_id "MSTRG.111476"; transcript_id "MSTRG.111476.26"; exon_number "6";
chr20	StringTie	exon	44384523	44384672	1000	-	.	gene_id "MSTRG.111476"; transcript_id "MSTRG.111476.26"; exon_number "7";
chr20	StringTie	exon	44391436	44391633	1000	-	.	gene_id "MSTRG.111476"; transcript_id "MSTRG.111476.26"; exon_number "8";
chr20	StringTie	exon	44392009	44392110	1000	-	.	gene_id "MSTRG.111476"; transcript_id "MSTRG.111476.26"; exon_number "9";
chr20	StringTie	exon	44395453	44396121	1000	-	.	gene_id "MSTRG.111476"; transcript_id "MSTRG.111476.26"; exon_number "10";
chr20	StringTie	transcript	44347564	44399785	1000	-	.	gene_id "MSTRG.111476"; transcript_id "MSTRG.111476.28";
chr20	StringTie	exon	44347564	44347818	1000	-	.	gene_id "MSTRG.111476"; transcript_id "MSTRG.111476.28"; exon_number "1";
chr20	StringTie	exon	44349443	44349540	1000	-	.	gene_id "MSTRG.111476"; transcript_id "MSTRG.111476.28"; exon_number "2";
chr20	StringTie	exon	44350620	44350856	1000	-	.	gene_id "MSTRG.111476"; transcript_id "MSTRG.111476.28"; exon_number "3";
chr20	StringTie	exon	44351868	44351950	1000	-	.	gene_id "MSTRG.111476"; transcript_id "MSTRG.111476.28"; exon_number "4";
chr20	StringTie	exon	44355019	44355139	1000	-	.	gene_id "MSTRG.111476"; transcript_id "MSTRG.111476.28"; exon_number "5";
chr20	StringTie	exon	44355707	44360921	1000	-	.	gene_id "MSTRG.111476"; transcript_id "MSTRG.111476.28"; exon_number "6";
chr20	StringTie	exon	44372431	44373009	1000	-	.	gene_id "MSTRG.111476"; transcript_id "MSTRG.111476.28"; exon_number "7";
chr20	StringTie	exon	44384523	44384672	1000	-	.	gene_id "MSTRG.111476"; transcript_id "MSTRG.111476.28"; exon_number "8";
chr20	StringTie	exon	44395453	44399785	1000	-	.	gene_id "MSTRG.111476"; transcript_id "MSTRG.111476.28"; exon_number "9";
chr20	StringTie	transcript	44302790	44320990	1000	-	.	gene_id "MSTRG.111476"; transcript_id "MSTRG.111476.3";
chr20	StringTie	exon	44302790	44307240	1000	-	.	gene_id "MSTRG.111476"; transcript_id "MSTRG.111476.3"; exon_number "1";
chr20	StringTie	exon	44310976	44311562	1000	-	.	gene_id "MSTRG.111476"; transcript_id "MSTRG.111476.3"; exon_number "2";
chr20	StringTie	exon	44319743	44319883	1000	-	.	gene_id "MSTRG.111476"; transcript_id "MSTRG.111476.3"; exon_number "3";
chr20	StringTie	exon	44320782	44320990	1000	-	.	gene_id "MSTRG.111476"; transcript_id "MSTRG.111476.3"; exon_number "4";
chr20	StringTie	transcript	44356505	44395853	1000	-	.	gene_id "MSTRG.111476"; transcript_id "MSTRG.111476.30";
chr20	StringTie	exon	44356505	44360921	1000	-	.	gene_id "MSTRG.111476"; transcript_id "MSTRG.111476.30"; exon_number "1";
chr20	StringTie	exon	44376940	44377027	1000	-	.	gene_id "MSTRG.111476"; transcript_id "MSTRG.111476.30"; exon_number "2";
chr20	StringTie	exon	44384523	44384672	1000	-	.	gene_id "MSTRG.111476"; transcript_id "MSTRG.111476.30"; exon_number "3";
chr20	StringTie	exon	44395453	44395853	1000	-	.	gene_id "MSTRG.111476"; transcript_id "MSTRG.111476.30"; exon_number "4";
chr20	StringTie	transcript	44356516	44396011	1000	-	.	gene_id "MSTRG.111476"; transcript_id "MSTRG.111476.31";
chr20	StringTie	exon	44356516	44360921	1000	-	.	gene_id "MSTRG.111476"; transcript_id "MSTRG.111476.31"; exon_number "1";
chr20	StringTie	exon	44372431	44373009	1000	-	.	gene_id "MSTRG.111476"; transcript_id "MSTRG.111476.31"; exon_number "2";
chr20	StringTie	exon	44384523	44384672	1000	-	.	gene_id "MSTRG.111476"; transcript_id "MSTRG.111476.31"; exon_number "3";
chr20	StringTie	exon	44391436	44391633	1000	-	.	gene_id "MSTRG.111476"; transcript_id "MSTRG.111476.31"; exon_number "4";
chr20	StringTie	exon	44392009	44392110	1000	-	.	gene_id "MSTRG.111476"; transcript_id "MSTRG.111476.31"; exon_number "5";
chr20	StringTie	exon	44395453	44396011	1000	-	.	gene_id "MSTRG.111476"; transcript_id "MSTRG.111476.31"; exon_number "6";
chr20	StringTie	transcript	44356519	44396148	1000	-	.	gene_id "MSTRG.111476"; transcript_id "MSTRG.111476.32";
chr20	StringTie	exon	44356519	44360921	1000	-	.	gene_id "MSTRG.111476"; transcript_id "MSTRG.111476.32"; exon_number "1";
chr20	StringTie	exon	44364928	44373009	1000	-	.	gene_id "MSTRG.111476"; transcript_id "MSTRG.111476.32"; exon_number "2";
chr20	StringTie	exon	44384523	44384672	1000	-	.	gene_id "MSTRG.111476"; transcript_id "MSTRG.111476.32"; exon_number "3";
chr20	StringTie	exon	44391436	44391633	1000	-	.	gene_id "MSTRG.111476"; transcript_id "MSTRG.111476.32"; exon_number "4";
chr20	StringTie	exon	44395453	44396148	1000	-	.	gene_id "MSTRG.111476"; transcript_id "MSTRG.111476.32"; exon_number "5";
chr20	StringTie	transcript	44356522	44396009	1000	-	.	gene_id "MSTRG.111476"; transcript_id "MSTRG.111476.33";
chr20	StringTie	exon	44356522	44360921	1000	-	.	gene_id "MSTRG.111476"; transcript_id "MSTRG.111476.33"; exon_number "1";
chr20	StringTie	exon	44369520	44373009	1000	-	.	gene_id "MSTRG.111476"; transcript_id "MSTRG.111476.33"; exon_number "2";
chr20	StringTie	exon	44384523	44384672	1000	-	.	gene_id "MSTRG.111476"; transcript_id "MSTRG.111476.33"; exon_number "3";
chr20	StringTie	exon	44392009	44392110	1000	-	.	gene_id "MSTRG.111476"; transcript_id "MSTRG.111476.33"; exon_number "4";
chr20	StringTie	exon	44395453	44396009	1000	-	.	gene_id "MSTRG.111476"; transcript_id "MSTRG.111476.33"; exon_number "5";
chr20	StringTie	transcript	44356522	44395666	1000	-	.	gene_id "MSTRG.111476"; transcript_id "MSTRG.111476.34";
chr20	StringTie	exon	44356522	44360921	1000	-	.	gene_id "MSTRG.111476"; transcript_id "MSTRG.111476.34"; exon_number "1";
chr20	StringTie	exon	44376940	44377033	1000	-	.	gene_id "MSTRG.111476"; transcript_id "MSTRG.111476.34"; exon_number "2";
chr20	StringTie	exon	44395453	44395666	1000	-	.	gene_id "MSTRG.111476"; transcript_id "MSTRG.111476.34"; exon_number "3";
chr20	StringTie	transcript	44359949	44395899	1000	-	.	gene_id "MSTRG.111476"; transcript_id "MSTRG.111476.35";
chr20	StringTie	exon	44359949	44360921	1000	-	.	gene_id "MSTRG.111476"; transcript_id "MSTRG.111476.35"; exon_number "1";
chr20	StringTie	exon	44372967	44373009	1000	-	.	gene_id "MSTRG.111476"; transcript_id "MSTRG.111476.35"; exon_number "2";
chr20	StringTie	exon	44384523	44384672	1000	-	.	gene_id "MSTRG.111476"; transcript_id "MSTRG.111476.35"; exon_number "3";
chr20	StringTie	exon	44395453	44395899	1000	-	.	gene_id "MSTRG.111476"; transcript_id "MSTRG.111476.35"; exon_number "4";
chr20	StringTie	transcript	44302838	44395794	1000	-	.	gene_id "MSTRG.111476"; transcript_id "MSTRG.111476.4";
chr20	StringTie	exon	44302838	44306011	1000	-	.	gene_id "MSTRG.111476"; transcript_id "MSTRG.111476.4"; exon_number "1";
chr20	StringTie	exon	44369222	44373009	1000	-	.	gene_id "MSTRG.111476"; transcript_id "MSTRG.111476.4"; exon_number "2";
chr20	StringTie	exon	44376940	44377033	1000	-	.	gene_id "MSTRG.111476"; transcript_id "MSTRG.111476.4"; exon_number "3";
chr20	StringTie	exon	44384523	44384672	1000	-	.	gene_id "MSTRG.111476"; transcript_id "MSTRG.111476.4"; exon_number "4";
chr20	StringTie	exon	44391436	44391633	1000	-	.	gene_id "MSTRG.111476"; transcript_id "MSTRG.111476.4"; exon_number "5";
chr20	StringTie	exon	44395453	44395794	1000	-	.	gene_id "MSTRG.111476"; transcript_id "MSTRG.111476.4"; exon_number "6";
chr20	StringTie	transcript	44332223	44401264	1000	-	.	gene_id "MSTRG.111476"; transcript_id "MSTRG.111476.6";
chr20	StringTie	exon	44332223	44339060	1000	-	.	gene_id "MSTRG.111476"; transcript_id "MSTRG.111476.6"; exon_number "1";
chr20	StringTie	exon	44350620	44350856	1000	-	.	gene_id "MSTRG.111476"; transcript_id "MSTRG.111476.6"; exon_number "2";
chr20	StringTie	exon	44351868	44351950	1000	-	.	gene_id "MSTRG.111476"; transcript_id "MSTRG.111476.6"; exon_number "3";
chr20	StringTie	exon	44355019	44360921	1000	-	.	gene_id "MSTRG.111476"; transcript_id "MSTRG.111476.6"; exon_number "4";
chr20	StringTie	exon	44384523	44384672	1000	-	.	gene_id "MSTRG.111476"; transcript_id "MSTRG.111476.6"; exon_number "5";
chr20	StringTie	exon	44395453	44401264	1000	-	.	gene_id "MSTRG.111476"; transcript_id "MSTRG.111476.6"; exon_number "6";
chr20	StringTie	transcript	44338163	44355702	1000	-	.	gene_id "MSTRG.111476"; transcript_id "MSTRG.111476.7";
chr20	StringTie	exon	44338163	44339060	1000	-	.	gene_id "MSTRG.111476"; transcript_id "MSTRG.111476.7"; exon_number "1";
chr20	StringTie	exon	44350620	44350856	1000	-	.	gene_id "MSTRG.111476"; transcript_id "MSTRG.111476.7"; exon_number "2";
chr20	StringTie	exon	44351868	44351950	1000	-	.	gene_id "MSTRG.111476"; transcript_id "MSTRG.111476.7"; exon_number "3";
chr20	StringTie	exon	44355019	44355139	1000	-	.	gene_id "MSTRG.111476"; transcript_id "MSTRG.111476.7"; exon_number "4";
chr20	StringTie	exon	44355439	44355702	1000	-	.	gene_id "MSTRG.111476"; transcript_id "MSTRG.111476.7"; exon_number "5";
chr20	StringTie	transcript	44338244	44396039	1000	-	.	gene_id "MSTRG.111476"; transcript_id "MSTRG.111476.8";
chr20	StringTie	exon	44338244	44350856	1000	-	.	gene_id "MSTRG.111476"; transcript_id "MSTRG.111476.8"; exon_number "1";
chr20	StringTie	exon	44351868	44351950	1000	-	.	gene_id "MSTRG.111476"; transcript_id "MSTRG.111476.8"; exon_number "2";
chr20	StringTie	exon	44355019	44355139	1000	-	.	gene_id "MSTRG.111476"; transcript_id "MSTRG.111476.8"; exon_number "3";
chr20	StringTie	exon	44355707	44360921	1000	-	.	gene_id "MSTRG.111476"; transcript_id "MSTRG.111476.8"; exon_number "4";
chr20	StringTie	exon	44376940	44377033	1000	-	.	gene_id "MSTRG.111476"; transcript_id "MSTRG.111476.8"; exon_number "5";
chr20	StringTie	exon	44384523	44384672	1000	-	.	gene_id "MSTRG.111476"; transcript_id "MSTRG.111476.8"; exon_number "6";
chr20	StringTie	exon	44392009	44392110	1000	-	.	gene_id "MSTRG.111476"; transcript_id "MSTRG.111476.8"; exon_number "7";
chr20	StringTie	exon	44395453	44396039	1000	-	.	gene_id "MSTRG.111476"; transcript_id "MSTRG.111476.8"; exon_number "8";
chr20	StringTie	transcript	44338291	44402535	1000	-	.	gene_id "MSTRG.111476"; transcript_id "MSTRG.111476.9";
chr20	StringTie	exon	44338291	44339060	1000	-	.	gene_id "MSTRG.111476"; transcript_id "MSTRG.111476.9"; exon_number "1";
chr20	StringTie	exon	44347704	44347818	1000	-	.	gene_id "MSTRG.111476"; transcript_id "MSTRG.111476.9"; exon_number "2";
chr20	StringTie	exon	44350620	44350856	1000	-	.	gene_id "MSTRG.111476"; transcript_id "MSTRG.111476.9"; exon_number "3";
chr20	StringTie	exon	44351868	44351950	1000	-	.	gene_id "MSTRG.111476"; transcript_id "MSTRG.111476.9"; exon_number "4";
chr20	StringTie	exon	44355019	44355139	1000	-	.	gene_id "MSTRG.111476"; transcript_id "MSTRG.111476.9"; exon_number "5";
chr20	StringTie	exon	44355707	44360921	1000	-	.	gene_id "MSTRG.111476"; transcript_id "MSTRG.111476.9"; exon_number "6";
chr20	StringTie	exon	44384523	44384672	1000	-	.	gene_id "MSTRG.111476"; transcript_id "MSTRG.111476.9"; exon_number "7";
chr20	StringTie	exon	44395453	44395846	1000	-	.	gene_id "MSTRG.111476"; transcript_id "MSTRG.111476.9"; exon_number "8";
chr20	StringTie	exon	44402509	44402535	1000	-	.	gene_id "MSTRG.111476"; transcript_id "MSTRG.111476.9"; exon_number "9";
chr20	StringTie	transcript	44336986	44351235	1000	+	.	gene_id "MSTRG.111477"; transcript_id "ENST00000217043"; gene_name "R3HDML"; ref_gene_id "ENSG00000101074";
chr20	StringTie	exon	44336986	44337418	1000	+	.	gene_id "MSTRG.111477"; transcript_id "ENST00000217043"; exon_number "1"; gene_name "R3HDML"; ref_gene_id "ENSG00000101074";
chr20	StringTie	exon	44341196	44341314	1000	+	.	gene_id "MSTRG.111477"; transcript_id "ENST00000217043"; exon_number "2"; gene_name "R3HDML"; ref_gene_id "ENSG00000101074";
chr20	StringTie	exon	44343377	44343509	1000	+	.	gene_id "MSTRG.111477"; transcript_id "ENST00000217043"; exon_number "3"; gene_name "R3HDML"; ref_gene_id "ENSG00000101074";
chr20	StringTie	exon	44345263	44345378	1000	+	.	gene_id "MSTRG.111477"; transcript_id "ENST00000217043"; exon_number "4"; gene_name "R3HDML"; ref_gene_id "ENSG00000101074";
chr20	StringTie	exon	44350660	44351235	1000	+	.	gene_id "MSTRG.111477"; transcript_id "ENST00000217043"; exon_number "5"; gene_name "R3HDML"; ref_gene_id "ENSG00000101074";
chr20	StringTie	transcript	44344839	44344933	1000	+	.	gene_id "MSTRG.111477"; transcript_id "ENST00000364493"; gene_name "Y_RNA"; ref_gene_id "ENSG00000201363";
chr20	StringTie	exon	44344839	44344933	1000	+	.	gene_id "MSTRG.111477"; transcript_id "ENST00000364493"; exon_number "1"; gene_name "Y_RNA"; ref_gene_id "ENSG00000201363";
chr20	StringTie	transcript	44336867	44351855	1000	+	.	gene_id "MSTRG.111477"; transcript_id "MSTRG.111477.1";
chr20	StringTie	exon	44336867	44337418	1000	+	.	gene_id "MSTRG.111477"; transcript_id "MSTRG.111477.1"; exon_number "1";
chr20	StringTie	exon	44345263	44345378	1000	+	.	gene_id "MSTRG.111477"; transcript_id "MSTRG.111477.1"; exon_number "2";
chr20	StringTie	exon	44350660	44351855	1000	+	.	gene_id "MSTRG.111477"; transcript_id "MSTRG.111477.1"; exon_number "3";
chr20	StringTie	transcript	44336944	44351852	1000	+	.	gene_id "MSTRG.111477"; transcript_id "MSTRG.111477.2";
chr20	StringTie	exon	44336944	44337418	1000	+	.	gene_id "MSTRG.111477"; transcript_id "MSTRG.111477.2"; exon_number "1";
chr20	StringTie	exon	44341196	44341314	1000	+	.	gene_id "MSTRG.111477"; transcript_id "MSTRG.111477.2"; exon_number "2";
chr20	StringTie	exon	44350660	44351852	1000	+	.	gene_id "MSTRG.111477"; transcript_id "MSTRG.111477.2"; exon_number "3";
chr20	StringTie	transcript	44338333	44348653	1000	+	.	gene_id "MSTRG.111477"; transcript_id "MSTRG.111477.4";
chr20	StringTie	exon	44338333	44346165	1000	+	.	gene_id "MSTRG.111477"; transcript_id "MSTRG.111477.4"; exon_number "1";
chr20	StringTie	exon	44346325	44348653	1000	+	.	gene_id "MSTRG.111477"; transcript_id "MSTRG.111477.4"; exon_number "2";
chr20	StringTie	transcript	44339362	44347509	1000	+	.	gene_id "MSTRG.111477"; transcript_id "MSTRG.111477.5";
chr20	StringTie	exon	44339362	44340049	1000	+	.	gene_id "MSTRG.111477"; transcript_id "MSTRG.111477.5"; exon_number "1";
chr20	StringTie	exon	44341821	44345532	1000	+	.	gene_id "MSTRG.111477"; transcript_id "MSTRG.111477.5"; exon_number "2";
chr20	StringTie	exon	44346476	44347509	1000	+	.	gene_id "MSTRG.111477"; transcript_id "MSTRG.111477.5"; exon_number "3";
chr20	StringTie	transcript	44401284	44434596	1000	+	.	gene_id "MSTRG.111478"; transcript_id "ENST00000316099"; gene_name "HNF4A"; ref_gene_id "ENSG00000101076";
chr20	StringTie	exon	44401284	44401487	1000	+	.	gene_id "MSTRG.111478"; transcript_id "ENST00000316099"; exon_number "1"; gene_name "HNF4A"; ref_gene_id "ENSG00000101076";
chr20	StringTie	exon	44406058	44406232	1000	+	.	gene_id "MSTRG.111478"; transcript_id "ENST00000316099"; exon_number "2"; gene_name "HNF4A"; ref_gene_id "ENSG00000101076";
chr20	StringTie	exon	44407381	44407475	1000	+	.	gene_id "MSTRG.111478"; transcript_id "ENST00000316099"; exon_number "3"; gene_name "HNF4A"; ref_gene_id "ENSG00000101076";
chr20	StringTie	exon	44413694	44413800	1000	+	.	gene_id "MSTRG.111478"; transcript_id "ENST00000316099"; exon_number "4"; gene_name "HNF4A"; ref_gene_id "ENSG00000101076";
chr20	StringTie	exon	44414507	44414662	1000	+	.	gene_id "MSTRG.111478"; transcript_id "ENST00000316099"; exon_number "5"; gene_name "HNF4A"; ref_gene_id "ENSG00000101076";
chr20	StringTie	exon	44418425	44418512	1000	+	.	gene_id "MSTRG.111478"; transcript_id "ENST00000316099"; exon_number "6"; gene_name "HNF4A"; ref_gene_id "ENSG00000101076";
chr20	StringTie	exon	44419721	44419876	1000	+	.	gene_id "MSTRG.111478"; transcript_id "ENST00000316099"; exon_number "7"; gene_name "HNF4A"; ref_gene_id "ENSG00000101076";
chr20	StringTie	exon	44424018	44424254	1000	+	.	gene_id "MSTRG.111478"; transcript_id "ENST00000316099"; exon_number "8"; gene_name "HNF4A"; ref_gene_id "ENSG00000101076";
chr20	StringTie	exon	44428335	44428487	1000	+	.	gene_id "MSTRG.111478"; transcript_id "ENST00000316099"; exon_number "9"; gene_name "HNF4A"; ref_gene_id "ENSG00000101076";
chr20	StringTie	exon	44429523	44434596	1000	+	.	gene_id "MSTRG.111478"; transcript_id "ENST00000316099"; exon_number "10"; gene_name "HNF4A"; ref_gene_id "ENSG00000101076";
chr20	StringTie	transcript	44355700	44429671	1000	+	.	gene_id "MSTRG.111478"; transcript_id "ENST00000316673"; gene_name "HNF4A"; ref_gene_id "ENSG00000101076";
chr20	StringTie	exon	44355700	44355853	1000	+	.	gene_id "MSTRG.111478"; transcript_id "ENST00000316673"; exon_number "1"; gene_name "HNF4A"; ref_gene_id "ENSG00000101076";
chr20	StringTie	exon	44406058	44406232	1000	+	.	gene_id "MSTRG.111478"; transcript_id "ENST00000316673"; exon_number "2"; gene_name "HNF4A"; ref_gene_id "ENSG00000101076";
chr20	StringTie	exon	44407381	44407475	1000	+	.	gene_id "MSTRG.111478"; transcript_id "ENST00000316673"; exon_number "3"; gene_name "HNF4A"; ref_gene_id "ENSG00000101076";
chr20	StringTie	exon	44413694	44413800	1000	+	.	gene_id "MSTRG.111478"; transcript_id "ENST00000316673"; exon_number "4"; gene_name "HNF4A"; ref_gene_id "ENSG00000101076";
chr20	StringTie	exon	44414507	44414662	1000	+	.	gene_id "MSTRG.111478"; transcript_id "ENST00000316673"; exon_number "5"; gene_name "HNF4A"; ref_gene_id "ENSG00000101076";
chr20	StringTie	exon	44418425	44418512	1000	+	.	gene_id "MSTRG.111478"; transcript_id "ENST00000316673"; exon_number "6"; gene_name "HNF4A"; ref_gene_id "ENSG00000101076";
chr20	StringTie	exon	44419721	44419876	1000	+	.	gene_id "MSTRG.111478"; transcript_id "ENST00000316673"; exon_number "7"; gene_name "HNF4A"; ref_gene_id "ENSG00000101076";
chr20	StringTie	exon	44424018	44424254	1000	+	.	gene_id "MSTRG.111478"; transcript_id "ENST00000316673"; exon_number "8"; gene_name "HNF4A"; ref_gene_id "ENSG00000101076";
chr20	StringTie	exon	44428335	44428487	1000	+	.	gene_id "MSTRG.111478"; transcript_id "ENST00000316673"; exon_number "9"; gene_name "HNF4A"; ref_gene_id "ENSG00000101076";
chr20	StringTie	exon	44429523	44429671	1000	+	.	gene_id "MSTRG.111478"; transcript_id "ENST00000316673"; exon_number "10"; gene_name "HNF4A"; ref_gene_id "ENSG00000101076";
chr20	StringTie	transcript	44401270	44431386	1000	+	.	gene_id "MSTRG.111478"; transcript_id "ENST00000372920"; gene_name "HNF4A"; ref_gene_id "ENSG00000101076";
chr20	StringTie	exon	44401270	44401487	1000	+	.	gene_id "MSTRG.111478"; transcript_id "ENST00000372920"; exon_number "1"; gene_name "HNF4A"; ref_gene_id "ENSG00000101076";
chr20	StringTie	exon	44402554	44402644	1000	+	.	gene_id "MSTRG.111478"; transcript_id "ENST00000372920"; exon_number "2"; gene_name "HNF4A"; ref_gene_id "ENSG00000101076";
chr20	StringTie	exon	44406058	44406232	1000	+	.	gene_id "MSTRG.111478"; transcript_id "ENST00000372920"; exon_number "3"; gene_name "HNF4A"; ref_gene_id "ENSG00000101076";
chr20	StringTie	exon	44407381	44407475	1000	+	.	gene_id "MSTRG.111478"; transcript_id "ENST00000372920"; exon_number "4"; gene_name "HNF4A"; ref_gene_id "ENSG00000101076";
chr20	StringTie	exon	44413694	44413800	1000	+	.	gene_id "MSTRG.111478"; transcript_id "ENST00000372920"; exon_number "5"; gene_name "HNF4A"; ref_gene_id "ENSG00000101076";
chr20	StringTie	exon	44414507	44414662	1000	+	.	gene_id "MSTRG.111478"; transcript_id "ENST00000372920"; exon_number "6"; gene_name "HNF4A"; ref_gene_id "ENSG00000101076";
chr20	StringTie	exon	44418425	44418512	1000	+	.	gene_id "MSTRG.111478"; transcript_id "ENST00000372920"; exon_number "7"; gene_name "HNF4A"; ref_gene_id "ENSG00000101076";
chr20	StringTie	exon	44419721	44419876	1000	+	.	gene_id "MSTRG.111478"; transcript_id "ENST00000372920"; exon_number "8"; gene_name "HNF4A"; ref_gene_id "ENSG00000101076";
chr20	StringTie	exon	44424018	44424254	1000	+	.	gene_id "MSTRG.111478"; transcript_id "ENST00000372920"; exon_number "9"; gene_name "HNF4A"; ref_gene_id "ENSG00000101076";
chr20	StringTie	exon	44428335	44428487	1000	+	.	gene_id "MSTRG.111478"; transcript_id "ENST00000372920"; exon_number "10"; gene_name "HNF4A"; ref_gene_id "ENSG00000101076";
chr20	StringTie	exon	44429523	44431386	1000	+	.	gene_id "MSTRG.111478"; transcript_id "ENST00000372920"; exon_number "11"; gene_name "HNF4A"; ref_gene_id "ENSG00000101076";
chr20	StringTie	transcript	44401301	44430500	1000	+	.	gene_id "MSTRG.111478"; transcript_id "ENST00000415691"; gene_name "HNF4A"; ref_gene_id "ENSG00000101076";
chr20	StringTie	exon	44401301	44401487	1000	+	.	gene_id "MSTRG.111478"; transcript_id "ENST00000415691"; exon_number "1"; gene_name "HNF4A"; ref_gene_id "ENSG00000101076";
chr20	StringTie	exon	44406058	44406232	1000	+	.	gene_id "MSTRG.111478"; transcript_id "ENST00000415691"; exon_number "2"; gene_name "HNF4A"; ref_gene_id "ENSG00000101076";
chr20	StringTie	exon	44407381	44407475	1000	+	.	gene_id "MSTRG.111478"; transcript_id "ENST00000415691"; exon_number "3"; gene_name "HNF4A"; ref_gene_id "ENSG00000101076";
chr20	StringTie	exon	44413694	44413800	1000	+	.	gene_id "MSTRG.111478"; transcript_id "ENST00000415691"; exon_number "4"; gene_name "HNF4A"; ref_gene_id "ENSG00000101076";
chr20	StringTie	exon	44414507	44414662	1000	+	.	gene_id "MSTRG.111478"; transcript_id "ENST00000415691"; exon_number "5"; gene_name "HNF4A"; ref_gene_id "ENSG00000101076";
chr20	StringTie	exon	44418425	44418512	1000	+	.	gene_id "MSTRG.111478"; transcript_id "ENST00000415691"; exon_number "6"; gene_name "HNF4A"; ref_gene_id "ENSG00000101076";
chr20	StringTie	exon	44419721	44419876	1000	+	.	gene_id "MSTRG.111478"; transcript_id "ENST00000415691"; exon_number "7"; gene_name "HNF4A"; ref_gene_id "ENSG00000101076";
chr20	StringTie	exon	44424018	44424254	1000	+	.	gene_id "MSTRG.111478"; transcript_id "ENST00000415691"; exon_number "8"; gene_name "HNF4A"; ref_gene_id "ENSG00000101076";
chr20	StringTie	exon	44428335	44428457	1000	+	.	gene_id "MSTRG.111478"; transcript_id "ENST00000415691"; exon_number "9"; gene_name "HNF4A"; ref_gene_id "ENSG00000101076";
chr20	StringTie	exon	44429523	44430500	1000	+	.	gene_id "MSTRG.111478"; transcript_id "ENST00000415691"; exon_number "10"; gene_name "HNF4A"; ref_gene_id "ENSG00000101076";
chr20	StringTie	transcript	44401284	44424639	1000	+	.	gene_id "MSTRG.111478"; transcript_id "ENST00000443598"; gene_name "HNF4A"; ref_gene_id "ENSG00000101076";
chr20	StringTie	exon	44401284	44401487	1000	+	.	gene_id "MSTRG.111478"; transcript_id "ENST00000443598"; exon_number "1"; gene_name "HNF4A"; ref_gene_id "ENSG00000101076";
chr20	StringTie	exon	44406058	44406232	1000	+	.	gene_id "MSTRG.111478"; transcript_id "ENST00000443598"; exon_number "2"; gene_name "HNF4A"; ref_gene_id "ENSG00000101076";
chr20	StringTie	exon	44407381	44407475	1000	+	.	gene_id "MSTRG.111478"; transcript_id "ENST00000443598"; exon_number "3"; gene_name "HNF4A"; ref_gene_id "ENSG00000101076";
chr20	StringTie	exon	44413694	44413800	1000	+	.	gene_id "MSTRG.111478"; transcript_id "ENST00000443598"; exon_number "4"; gene_name "HNF4A"; ref_gene_id "ENSG00000101076";
chr20	StringTie	exon	44414507	44414662	1000	+	.	gene_id "MSTRG.111478"; transcript_id "ENST00000443598"; exon_number "5"; gene_name "HNF4A"; ref_gene_id "ENSG00000101076";
chr20	StringTie	exon	44418425	44418512	1000	+	.	gene_id "MSTRG.111478"; transcript_id "ENST00000443598"; exon_number "6"; gene_name "HNF4A"; ref_gene_id "ENSG00000101076";
chr20	StringTie	exon	44419721	44419876	1000	+	.	gene_id "MSTRG.111478"; transcript_id "ENST00000443598"; exon_number "7"; gene_name "HNF4A"; ref_gene_id "ENSG00000101076";
chr20	StringTie	exon	44424018	44424639	1000	+	.	gene_id "MSTRG.111478"; transcript_id "ENST00000443598"; exon_number "8"; gene_name "HNF4A"; ref_gene_id "ENSG00000101076";
chr20	StringTie	transcript	44355801	44429671	1000	+	.	gene_id "MSTRG.111478"; transcript_id "ENST00000457232"; gene_name "HNF4A"; ref_gene_id "ENSG00000101076";
chr20	StringTie	exon	44355801	44355853	1000	+	.	gene_id "MSTRG.111478"; transcript_id "ENST00000457232"; exon_number "1"; gene_name "HNF4A"; ref_gene_id "ENSG00000101076";
chr20	StringTie	exon	44406058	44406232	1000	+	.	gene_id "MSTRG.111478"; transcript_id "ENST00000457232"; exon_number "2"; gene_name "HNF4A"; ref_gene_id "ENSG00000101076";
chr20	StringTie	exon	44407381	44407475	1000	+	.	gene_id "MSTRG.111478"; transcript_id "ENST00000457232"; exon_number "3"; gene_name "HNF4A"; ref_gene_id "ENSG00000101076";
chr20	StringTie	exon	44413694	44413800	1000	+	.	gene_id "MSTRG.111478"; transcript_id "ENST00000457232"; exon_number "4"; gene_name "HNF4A"; ref_gene_id "ENSG00000101076";
chr20	StringTie	exon	44414507	44414662	1000	+	.	gene_id "MSTRG.111478"; transcript_id "ENST00000457232"; exon_number "5"; gene_name "HNF4A"; ref_gene_id "ENSG00000101076";
chr20	StringTie	exon	44418425	44418512	1000	+	.	gene_id "MSTRG.111478"; transcript_id "ENST00000457232"; exon_number "6"; gene_name "HNF4A"; ref_gene_id "ENSG00000101076";
chr20	StringTie	exon	44419721	44419876	1000	+	.	gene_id "MSTRG.111478"; transcript_id "ENST00000457232"; exon_number "7"; gene_name "HNF4A"; ref_gene_id "ENSG00000101076";
chr20	StringTie	exon	44424018	44424254	1000	+	.	gene_id "MSTRG.111478"; transcript_id "ENST00000457232"; exon_number "8"; gene_name "HNF4A"; ref_gene_id "ENSG00000101076";
chr20	StringTie	exon	44428335	44428457	1000	+	.	gene_id "MSTRG.111478"; transcript_id "ENST00000457232"; exon_number "9"; gene_name "HNF4A"; ref_gene_id "ENSG00000101076";
chr20	StringTie	exon	44429523	44429671	1000	+	.	gene_id "MSTRG.111478"; transcript_id "ENST00000457232"; exon_number "10"; gene_name "HNF4A"; ref_gene_id "ENSG00000101076";
chr20	StringTie	transcript	44355805	44407474	1000	+	.	gene_id "MSTRG.111478"; transcript_id "ENST00000609262"; gene_name "HNF4A"; ref_gene_id "ENSG00000101076";
chr20	StringTie	exon	44355805	44355853	1000	+	.	gene_id "MSTRG.111478"; transcript_id "ENST00000609262"; exon_number "1"; gene_name "HNF4A"; ref_gene_id "ENSG00000101076";
chr20	StringTie	exon	44390458	44390679	1000	+	.	gene_id "MSTRG.111478"; transcript_id "ENST00000609262"; exon_number "2"; gene_name "HNF4A"; ref_gene_id "ENSG00000101076";
chr20	StringTie	exon	44406058	44406232	1000	+	.	gene_id "MSTRG.111478"; transcript_id "ENST00000609262"; exon_number "3"; gene_name "HNF4A"; ref_gene_id "ENSG00000101076";
chr20	StringTie	exon	44407381	44407474	1000	+	.	gene_id "MSTRG.111478"; transcript_id "ENST00000609262"; exon_number "4"; gene_name "HNF4A"; ref_gene_id "ENSG00000101076";
chr20	StringTie	transcript	44355801	44424379	1000	+	.	gene_id "MSTRG.111478"; transcript_id "ENST00000609795"; gene_name "HNF4A"; ref_gene_id "ENSG00000101076";
chr20	StringTie	exon	44355801	44355853	1000	+	.	gene_id "MSTRG.111478"; transcript_id "ENST00000609795"; exon_number "1"; gene_name "HNF4A"; ref_gene_id "ENSG00000101076";
chr20	StringTie	exon	44406058	44406232	1000	+	.	gene_id "MSTRG.111478"; transcript_id "ENST00000609795"; exon_number "2"; gene_name "HNF4A"; ref_gene_id "ENSG00000101076";
chr20	StringTie	exon	44407381	44407475	1000	+	.	gene_id "MSTRG.111478"; transcript_id "ENST00000609795"; exon_number "3"; gene_name "HNF4A"; ref_gene_id "ENSG00000101076";
chr20	StringTie	exon	44413694	44413800	1000	+	.	gene_id "MSTRG.111478"; transcript_id "ENST00000609795"; exon_number "4"; gene_name "HNF4A"; ref_gene_id "ENSG00000101076";
chr20	StringTie	exon	44414507	44414662	1000	+	.	gene_id "MSTRG.111478"; transcript_id "ENST00000609795"; exon_number "5"; gene_name "HNF4A"; ref_gene_id "ENSG00000101076";
chr20	StringTie	exon	44418425	44418512	1000	+	.	gene_id "MSTRG.111478"; transcript_id "ENST00000609795"; exon_number "6"; gene_name "HNF4A"; ref_gene_id "ENSG00000101076";
chr20	StringTie	exon	44419721	44419876	1000	+	.	gene_id "MSTRG.111478"; transcript_id "ENST00000609795"; exon_number "7"; gene_name "HNF4A"; ref_gene_id "ENSG00000101076";
chr20	StringTie	exon	44424018	44424379	1000	+	.	gene_id "MSTRG.111478"; transcript_id "ENST00000609795"; exon_number "8"; gene_name "HNF4A"; ref_gene_id "ENSG00000101076";
chr20	StringTie	transcript	44355801	44432843	1000	+	.	gene_id "MSTRG.111478"; transcript_id "ENST00000619550"; gene_name "HNF4A"; ref_gene_id "ENSG00000101076";
chr20	StringTie	exon	44355801	44355853	1000	+	.	gene_id "MSTRG.111478"; transcript_id "ENST00000619550"; exon_number "1"; gene_name "HNF4A"; ref_gene_id "ENSG00000101076";
chr20	StringTie	exon	44390458	44390679	1000	+	.	gene_id "MSTRG.111478"; transcript_id "ENST00000619550"; exon_number "2"; gene_name "HNF4A"; ref_gene_id "ENSG00000101076";
chr20	StringTie	exon	44406058	44406232	1000	+	.	gene_id "MSTRG.111478"; transcript_id "ENST00000619550"; exon_number "3"; gene_name "HNF4A"; ref_gene_id "ENSG00000101076";
chr20	StringTie	exon	44407381	44407475	1000	+	.	gene_id "MSTRG.111478"; transcript_id "ENST00000619550"; exon_number "4"; gene_name "HNF4A"; ref_gene_id "ENSG00000101076";
chr20	StringTie	exon	44413694	44413800	1000	+	.	gene_id "MSTRG.111478"; transcript_id "ENST00000619550"; exon_number "5"; gene_name "HNF4A"; ref_gene_id "ENSG00000101076";
chr20	StringTie	exon	44414507	44414662	1000	+	.	gene_id "MSTRG.111478"; transcript_id "ENST00000619550"; exon_number "6"; gene_name "HNF4A"; ref_gene_id "ENSG00000101076";
chr20	StringTie	exon	44418425	44418512	1000	+	.	gene_id "MSTRG.111478"; transcript_id "ENST00000619550"; exon_number "7"; gene_name "HNF4A"; ref_gene_id "ENSG00000101076";
chr20	StringTie	exon	44419721	44419876	1000	+	.	gene_id "MSTRG.111478"; transcript_id "ENST00000619550"; exon_number "8"; gene_name "HNF4A"; ref_gene_id "ENSG00000101076";
chr20	StringTie	exon	44424018	44424254	1000	+	.	gene_id "MSTRG.111478"; transcript_id "ENST00000619550"; exon_number "9"; gene_name "HNF4A"; ref_gene_id "ENSG00000101076";
chr20	StringTie	exon	44428335	44428487	1000	+	.	gene_id "MSTRG.111478"; transcript_id "ENST00000619550"; exon_number "10"; gene_name "HNF4A"; ref_gene_id "ENSG00000101076";
chr20	StringTie	exon	44429523	44432843	1000	+	.	gene_id "MSTRG.111478"; transcript_id "ENST00000619550"; exon_number "11"; gene_name "HNF4A"; ref_gene_id "ENSG00000101076";
chr20	StringTie	transcript	44352483	44435315	1000	+	.	gene_id "MSTRG.111478"; transcript_id "MSTRG.111478.1";
chr20	StringTie	exon	44352483	44352634	1000	+	.	gene_id "MSTRG.111478"; transcript_id "MSTRG.111478.1"; exon_number "1";
chr20	StringTie	exon	44355401	44355853	1000	+	.	gene_id "MSTRG.111478"; transcript_id "MSTRG.111478.1"; exon_number "2";
chr20	StringTie	exon	44390458	44390679	1000	+	.	gene_id "MSTRG.111478"; transcript_id "MSTRG.111478.1"; exon_number "3";
chr20	StringTie	exon	44406058	44406232	1000	+	.	gene_id "MSTRG.111478"; transcript_id "MSTRG.111478.1"; exon_number "4";
chr20	StringTie	exon	44407381	44407475	1000	+	.	gene_id "MSTRG.111478"; transcript_id "MSTRG.111478.1"; exon_number "5";
chr20	StringTie	exon	44413694	44413800	1000	+	.	gene_id "MSTRG.111478"; transcript_id "MSTRG.111478.1"; exon_number "6";
chr20	StringTie	exon	44414507	44414662	1000	+	.	gene_id "MSTRG.111478"; transcript_id "MSTRG.111478.1"; exon_number "7";
chr20	StringTie	exon	44418425	44418512	1000	+	.	gene_id "MSTRG.111478"; transcript_id "MSTRG.111478.1"; exon_number "8";
chr20	StringTie	exon	44419721	44419876	1000	+	.	gene_id "MSTRG.111478"; transcript_id "MSTRG.111478.1"; exon_number "9";
chr20	StringTie	exon	44424018	44424254	1000	+	.	gene_id "MSTRG.111478"; transcript_id "MSTRG.111478.1"; exon_number "10";
chr20	StringTie	exon	44428335	44428487	1000	+	.	gene_id "MSTRG.111478"; transcript_id "MSTRG.111478.1"; exon_number "11";
chr20	StringTie	exon	44429523	44435315	1000	+	.	gene_id "MSTRG.111478"; transcript_id "MSTRG.111478.1"; exon_number "12";
chr20	StringTie	transcript	44355805	44434520	1000	+	.	gene_id "MSTRG.111478"; transcript_id "MSTRG.111478.11";
chr20	StringTie	exon	44355805	44355853	1000	+	.	gene_id "MSTRG.111478"; transcript_id "MSTRG.111478.11"; exon_number "1";
chr20	StringTie	exon	44390458	44390679	1000	+	.	gene_id "MSTRG.111478"; transcript_id "MSTRG.111478.11"; exon_number "2";
chr20	StringTie	exon	44406058	44406232	1000	+	.	gene_id "MSTRG.111478"; transcript_id "MSTRG.111478.11"; exon_number "3";
chr20	StringTie	exon	44407381	44407475	1000	+	.	gene_id "MSTRG.111478"; transcript_id "MSTRG.111478.11"; exon_number "4";
chr20	StringTie	exon	44413694	44413800	1000	+	.	gene_id "MSTRG.111478"; transcript_id "MSTRG.111478.11"; exon_number "5";
chr20	StringTie	exon	44414507	44414662	1000	+	.	gene_id "MSTRG.111478"; transcript_id "MSTRG.111478.11"; exon_number "6";
chr20	StringTie	exon	44418425	44418512	1000	+	.	gene_id "MSTRG.111478"; transcript_id "MSTRG.111478.11"; exon_number "7";
chr20	StringTie	exon	44419721	44419876	1000	+	.	gene_id "MSTRG.111478"; transcript_id "MSTRG.111478.11"; exon_number "8";
chr20	StringTie	exon	44424018	44424254	1000	+	.	gene_id "MSTRG.111478"; transcript_id "MSTRG.111478.11"; exon_number "9";
chr20	StringTie	exon	44428335	44428455	1000	+	.	gene_id "MSTRG.111478"; transcript_id "MSTRG.111478.11"; exon_number "10";
chr20	StringTie	exon	44429523	44434520	1000	+	.	gene_id "MSTRG.111478"; transcript_id "MSTRG.111478.11"; exon_number "11";
chr20	StringTie	transcript	44380039	44434829	1000	+	.	gene_id "MSTRG.111478"; transcript_id "MSTRG.111478.13";
chr20	StringTie	exon	44380039	44380421	1000	+	.	gene_id "MSTRG.111478"; transcript_id "MSTRG.111478.13"; exon_number "1";
chr20	StringTie	exon	44388533	44389039	1000	+	.	gene_id "MSTRG.111478"; transcript_id "MSTRG.111478.13"; exon_number "2";
chr20	StringTie	exon	44399880	44400283	1000	+	.	gene_id "MSTRG.111478"; transcript_id "MSTRG.111478.13"; exon_number "3";
chr20	StringTie	exon	44400451	44400509	1000	+	.	gene_id "MSTRG.111478"; transcript_id "MSTRG.111478.13"; exon_number "4";
chr20	StringTie	exon	44400734	44401487	1000	+	.	gene_id "MSTRG.111478"; transcript_id "MSTRG.111478.13"; exon_number "5";
chr20	StringTie	exon	44406058	44406232	1000	+	.	gene_id "MSTRG.111478"; transcript_id "MSTRG.111478.13"; exon_number "6";
chr20	StringTie	exon	44407381	44407475	1000	+	.	gene_id "MSTRG.111478"; transcript_id "MSTRG.111478.13"; exon_number "7";
chr20	StringTie	exon	44413694	44413800	1000	+	.	gene_id "MSTRG.111478"; transcript_id "MSTRG.111478.13"; exon_number "8";
chr20	StringTie	exon	44414507	44414662	1000	+	.	gene_id "MSTRG.111478"; transcript_id "MSTRG.111478.13"; exon_number "9";
chr20	StringTie	exon	44418425	44418512	1000	+	.	gene_id "MSTRG.111478"; transcript_id "MSTRG.111478.13"; exon_number "10";
chr20	StringTie	exon	44419721	44419876	1000	+	.	gene_id "MSTRG.111478"; transcript_id "MSTRG.111478.13"; exon_number "11";
chr20	StringTie	exon	44424018	44424254	1000	+	.	gene_id "MSTRG.111478"; transcript_id "MSTRG.111478.13"; exon_number "12";
chr20	StringTie	exon	44428335	44428487	1000	+	.	gene_id "MSTRG.111478"; transcript_id "MSTRG.111478.13"; exon_number "13";
chr20	StringTie	exon	44429523	44434829	1000	+	.	gene_id "MSTRG.111478"; transcript_id "MSTRG.111478.13"; exon_number "14";
chr20	StringTie	transcript	44384672	44434975	1000	+	.	gene_id "MSTRG.111478"; transcript_id "MSTRG.111478.14";
chr20	StringTie	exon	44384672	44388819	1000	+	.	gene_id "MSTRG.111478"; transcript_id "MSTRG.111478.14"; exon_number "1";
chr20	StringTie	exon	44402554	44402644	1000	+	.	gene_id "MSTRG.111478"; transcript_id "MSTRG.111478.14"; exon_number "2";
chr20	StringTie	exon	44406058	44406232	1000	+	.	gene_id "MSTRG.111478"; transcript_id "MSTRG.111478.14"; exon_number "3";
chr20	StringTie	exon	44407381	44407475	1000	+	.	gene_id "MSTRG.111478"; transcript_id "MSTRG.111478.14"; exon_number "4";
chr20	StringTie	exon	44413694	44413800	1000	+	.	gene_id "MSTRG.111478"; transcript_id "MSTRG.111478.14"; exon_number "5";
chr20	StringTie	exon	44414507	44414662	1000	+	.	gene_id "MSTRG.111478"; transcript_id "MSTRG.111478.14"; exon_number "6";
chr20	StringTie	exon	44418425	44418512	1000	+	.	gene_id "MSTRG.111478"; transcript_id "MSTRG.111478.14"; exon_number "7";
chr20	StringTie	exon	44419721	44419876	1000	+	.	gene_id "MSTRG.111478"; transcript_id "MSTRG.111478.14"; exon_number "8";
chr20	StringTie	exon	44424018	44424254	1000	+	.	gene_id "MSTRG.111478"; transcript_id "MSTRG.111478.14"; exon_number "9";
chr20	StringTie	exon	44428335	44428487	1000	+	.	gene_id "MSTRG.111478"; transcript_id "MSTRG.111478.14"; exon_number "10";
chr20	StringTie	exon	44429523	44434975	1000	+	.	gene_id "MSTRG.111478"; transcript_id "MSTRG.111478.14"; exon_number "11";
chr20	StringTie	transcript	44387128	44434905	1000	+	.	gene_id "MSTRG.111478"; transcript_id "MSTRG.111478.15";
chr20	StringTie	exon	44387128	44389039	1000	+	.	gene_id "MSTRG.111478"; transcript_id "MSTRG.111478.15"; exon_number "1";
chr20	StringTie	exon	44399880	44400509	1000	+	.	gene_id "MSTRG.111478"; transcript_id "MSTRG.111478.15"; exon_number "2";
chr20	StringTie	exon	44406058	44406232	1000	+	.	gene_id "MSTRG.111478"; transcript_id "MSTRG.111478.15"; exon_number "3";
chr20	StringTie	exon	44407381	44407475	1000	+	.	gene_id "MSTRG.111478"; transcript_id "MSTRG.111478.15"; exon_number "4";
chr20	StringTie	exon	44413694	44413800	1000	+	.	gene_id "MSTRG.111478"; transcript_id "MSTRG.111478.15"; exon_number "5";
chr20	StringTie	exon	44414507	44414662	1000	+	.	gene_id "MSTRG.111478"; transcript_id "MSTRG.111478.15"; exon_number "6";
chr20	StringTie	exon	44418425	44418512	1000	+	.	gene_id "MSTRG.111478"; transcript_id "MSTRG.111478.15"; exon_number "7";
chr20	StringTie	exon	44419721	44419876	1000	+	.	gene_id "MSTRG.111478"; transcript_id "MSTRG.111478.15"; exon_number "8";
chr20	StringTie	exon	44424018	44424254	1000	+	.	gene_id "MSTRG.111478"; transcript_id "MSTRG.111478.15"; exon_number "9";
chr20	StringTie	exon	44428335	44428487	1000	+	.	gene_id "MSTRG.111478"; transcript_id "MSTRG.111478.15"; exon_number "10";
chr20	StringTie	exon	44429523	44434905	1000	+	.	gene_id "MSTRG.111478"; transcript_id "MSTRG.111478.15"; exon_number "11";
chr20	StringTie	transcript	44388532	44434631	1000	+	.	gene_id "MSTRG.111478"; transcript_id "MSTRG.111478.16";
chr20	StringTie	exon	44388532	44388819	1000	+	.	gene_id "MSTRG.111478"; transcript_id "MSTRG.111478.16"; exon_number "1";
chr20	StringTie	exon	44406058	44406232	1000	+	.	gene_id "MSTRG.111478"; transcript_id "MSTRG.111478.16"; exon_number "2";
chr20	StringTie	exon	44407381	44407475	1000	+	.	gene_id "MSTRG.111478"; transcript_id "MSTRG.111478.16"; exon_number "3";
chr20	StringTie	exon	44413694	44413800	1000	+	.	gene_id "MSTRG.111478"; transcript_id "MSTRG.111478.16"; exon_number "4";
chr20	StringTie	exon	44414507	44414662	1000	+	.	gene_id "MSTRG.111478"; transcript_id "MSTRG.111478.16"; exon_number "5";
chr20	StringTie	exon	44418425	44418512	1000	+	.	gene_id "MSTRG.111478"; transcript_id "MSTRG.111478.16"; exon_number "6";
chr20	StringTie	exon	44419721	44419876	1000	+	.	gene_id "MSTRG.111478"; transcript_id "MSTRG.111478.16"; exon_number "7";
chr20	StringTie	exon	44424018	44424254	1000	+	.	gene_id "MSTRG.111478"; transcript_id "MSTRG.111478.16"; exon_number "8";
chr20	StringTie	exon	44424671	44428457	1000	+	.	gene_id "MSTRG.111478"; transcript_id "MSTRG.111478.16"; exon_number "9";
chr20	StringTie	exon	44429523	44434631	1000	+	.	gene_id "MSTRG.111478"; transcript_id "MSTRG.111478.16"; exon_number "10";
chr20	StringTie	transcript	44389927	44434596	1000	+	.	gene_id "MSTRG.111478"; transcript_id "MSTRG.111478.17";
chr20	StringTie	exon	44389927	44390876	1000	+	.	gene_id "MSTRG.111478"; transcript_id "MSTRG.111478.17"; exon_number "1";
chr20	StringTie	exon	44400185	44400283	1000	+	.	gene_id "MSTRG.111478"; transcript_id "MSTRG.111478.17"; exon_number "2";
chr20	StringTie	exon	44400451	44401487	1000	+	.	gene_id "MSTRG.111478"; transcript_id "MSTRG.111478.17"; exon_number "3";
chr20	StringTie	exon	44406058	44406232	1000	+	.	gene_id "MSTRG.111478"; transcript_id "MSTRG.111478.17"; exon_number "4";
chr20	StringTie	exon	44407381	44407475	1000	+	.	gene_id "MSTRG.111478"; transcript_id "MSTRG.111478.17"; exon_number "5";
chr20	StringTie	exon	44413694	44413800	1000	+	.	gene_id "MSTRG.111478"; transcript_id "MSTRG.111478.17"; exon_number "6";
chr20	StringTie	exon	44414507	44414662	1000	+	.	gene_id "MSTRG.111478"; transcript_id "MSTRG.111478.17"; exon_number "7";
chr20	StringTie	exon	44418425	44418512	1000	+	.	gene_id "MSTRG.111478"; transcript_id "MSTRG.111478.17"; exon_number "8";
chr20	StringTie	exon	44419721	44419876	1000	+	.	gene_id "MSTRG.111478"; transcript_id "MSTRG.111478.17"; exon_number "9";
chr20	StringTie	exon	44424018	44424254	1000	+	.	gene_id "MSTRG.111478"; transcript_id "MSTRG.111478.17"; exon_number "10";
chr20	StringTie	exon	44428335	44428487	1000	+	.	gene_id "MSTRG.111478"; transcript_id "MSTRG.111478.17"; exon_number "11";
chr20	StringTie	exon	44429523	44434596	1000	+	.	gene_id "MSTRG.111478"; transcript_id "MSTRG.111478.17"; exon_number "12";
chr20	StringTie	transcript	44389928	44435269	1000	+	.	gene_id "MSTRG.111478"; transcript_id "MSTRG.111478.18";
chr20	StringTie	exon	44389928	44390876	1000	+	.	gene_id "MSTRG.111478"; transcript_id "MSTRG.111478.18"; exon_number "1";
chr20	StringTie	exon	44399880	44400283	1000	+	.	gene_id "MSTRG.111478"; transcript_id "MSTRG.111478.18"; exon_number "2";
chr20	StringTie	exon	44400451	44400509	1000	+	.	gene_id "MSTRG.111478"; transcript_id "MSTRG.111478.18"; exon_number "3";
chr20	StringTie	exon	44406058	44406232	1000	+	.	gene_id "MSTRG.111478"; transcript_id "MSTRG.111478.18"; exon_number "4";
chr20	StringTie	exon	44407381	44407475	1000	+	.	gene_id "MSTRG.111478"; transcript_id "MSTRG.111478.18"; exon_number "5";
chr20	StringTie	exon	44413694	44413800	1000	+	.	gene_id "MSTRG.111478"; transcript_id "MSTRG.111478.18"; exon_number "6";
chr20	StringTie	exon	44414507	44414662	1000	+	.	gene_id "MSTRG.111478"; transcript_id "MSTRG.111478.18"; exon_number "7";
chr20	StringTie	exon	44418425	44418512	1000	+	.	gene_id "MSTRG.111478"; transcript_id "MSTRG.111478.18"; exon_number "8";
chr20	StringTie	exon	44419721	44419876	1000	+	.	gene_id "MSTRG.111478"; transcript_id "MSTRG.111478.18"; exon_number "9";
chr20	StringTie	exon	44424018	44424254	1000	+	.	gene_id "MSTRG.111478"; transcript_id "MSTRG.111478.18"; exon_number "10";
chr20	StringTie	exon	44428335	44428487	1000	+	.	gene_id "MSTRG.111478"; transcript_id "MSTRG.111478.18"; exon_number "11";
chr20	StringTie	exon	44429523	44435269	1000	+	.	gene_id "MSTRG.111478"; transcript_id "MSTRG.111478.18"; exon_number "12";
chr20	StringTie	transcript	44389928	44434905	1000	+	.	gene_id "MSTRG.111478"; transcript_id "MSTRG.111478.19";
chr20	StringTie	exon	44389928	44390876	1000	+	.	gene_id "MSTRG.111478"; transcript_id "MSTRG.111478.19"; exon_number "1";
chr20	StringTie	exon	44399880	44400509	1000	+	.	gene_id "MSTRG.111478"; transcript_id "MSTRG.111478.19"; exon_number "2";
chr20	StringTie	exon	44400734	44401487	1000	+	.	gene_id "MSTRG.111478"; transcript_id "MSTRG.111478.19"; exon_number "3";
chr20	StringTie	exon	44406058	44406232	1000	+	.	gene_id "MSTRG.111478"; transcript_id "MSTRG.111478.19"; exon_number "4";
chr20	StringTie	exon	44407381	44407475	1000	+	.	gene_id "MSTRG.111478"; transcript_id "MSTRG.111478.19"; exon_number "5";
chr20	StringTie	exon	44413694	44413800	1000	+	.	gene_id "MSTRG.111478"; transcript_id "MSTRG.111478.19"; exon_number "6";
chr20	StringTie	exon	44414507	44414662	1000	+	.	gene_id "MSTRG.111478"; transcript_id "MSTRG.111478.19"; exon_number "7";
chr20	StringTie	exon	44418425	44418512	1000	+	.	gene_id "MSTRG.111478"; transcript_id "MSTRG.111478.19"; exon_number "8";
chr20	StringTie	exon	44419721	44419876	1000	+	.	gene_id "MSTRG.111478"; transcript_id "MSTRG.111478.19"; exon_number "9";
chr20	StringTie	exon	44424018	44424254	1000	+	.	gene_id "MSTRG.111478"; transcript_id "MSTRG.111478.19"; exon_number "10";
chr20	StringTie	exon	44428335	44428487	1000	+	.	gene_id "MSTRG.111478"; transcript_id "MSTRG.111478.19"; exon_number "11";
chr20	StringTie	exon	44429523	44434905	1000	+	.	gene_id "MSTRG.111478"; transcript_id "MSTRG.111478.19"; exon_number "12";
chr20	StringTie	transcript	44355410	44359055	1000	+	.	gene_id "MSTRG.111478"; transcript_id "MSTRG.111478.2";
chr20	StringTie	exon	44355410	44355853	1000	+	.	gene_id "MSTRG.111478"; transcript_id "MSTRG.111478.2"; exon_number "1";
chr20	StringTie	exon	44357605	44359055	1000	+	.	gene_id "MSTRG.111478"; transcript_id "MSTRG.111478.2"; exon_number "2";
chr20	StringTie	transcript	44395703	44434884	1000	+	.	gene_id "MSTRG.111478"; transcript_id "MSTRG.111478.20";
chr20	StringTie	exon	44395703	44400283	1000	+	.	gene_id "MSTRG.111478"; transcript_id "MSTRG.111478.20"; exon_number "1";
chr20	StringTie	exon	44400451	44400509	1000	+	.	gene_id "MSTRG.111478"; transcript_id "MSTRG.111478.20"; exon_number "2";
chr20	StringTie	exon	44402554	44402644	1000	+	.	gene_id "MSTRG.111478"; transcript_id "MSTRG.111478.20"; exon_number "3";
chr20	StringTie	exon	44406058	44406232	1000	+	.	gene_id "MSTRG.111478"; transcript_id "MSTRG.111478.20"; exon_number "4";
chr20	StringTie	exon	44407381	44407475	1000	+	.	gene_id "MSTRG.111478"; transcript_id "MSTRG.111478.20"; exon_number "5";
chr20	StringTie	exon	44413694	44413800	1000	+	.	gene_id "MSTRG.111478"; transcript_id "MSTRG.111478.20"; exon_number "6";
chr20	StringTie	exon	44414507	44414662	1000	+	.	gene_id "MSTRG.111478"; transcript_id "MSTRG.111478.20"; exon_number "7";
chr20	StringTie	exon	44418425	44418512	1000	+	.	gene_id "MSTRG.111478"; transcript_id "MSTRG.111478.20"; exon_number "8";
chr20	StringTie	exon	44419721	44419876	1000	+	.	gene_id "MSTRG.111478"; transcript_id "MSTRG.111478.20"; exon_number "9";
chr20	StringTie	exon	44424018	44424254	1000	+	.	gene_id "MSTRG.111478"; transcript_id "MSTRG.111478.20"; exon_number "10";
chr20	StringTie	exon	44428335	44428487	1000	+	.	gene_id "MSTRG.111478"; transcript_id "MSTRG.111478.20"; exon_number "11";
chr20	StringTie	exon	44429523	44434884	1000	+	.	gene_id "MSTRG.111478"; transcript_id "MSTRG.111478.20"; exon_number "12";
chr20	StringTie	transcript	44395716	44434596	1000	+	.	gene_id "MSTRG.111478"; transcript_id "MSTRG.111478.21";
chr20	StringTie	exon	44395716	44400283	1000	+	.	gene_id "MSTRG.111478"; transcript_id "MSTRG.111478.21"; exon_number "1";
chr20	StringTie	exon	44400451	44400509	1000	+	.	gene_id "MSTRG.111478"; transcript_id "MSTRG.111478.21"; exon_number "2";
chr20	StringTie	exon	44400734	44401487	1000	+	.	gene_id "MSTRG.111478"; transcript_id "MSTRG.111478.21"; exon_number "3";
chr20	StringTie	exon	44402554	44402644	1000	+	.	gene_id "MSTRG.111478"; transcript_id "MSTRG.111478.21"; exon_number "4";
chr20	StringTie	exon	44406058	44406232	1000	+	.	gene_id "MSTRG.111478"; transcript_id "MSTRG.111478.21"; exon_number "5";
chr20	StringTie	exon	44407381	44407475	1000	+	.	gene_id "MSTRG.111478"; transcript_id "MSTRG.111478.21"; exon_number "6";
chr20	StringTie	exon	44413694	44413800	1000	+	.	gene_id "MSTRG.111478"; transcript_id "MSTRG.111478.21"; exon_number "7";
chr20	StringTie	exon	44414507	44414662	1000	+	.	gene_id "MSTRG.111478"; transcript_id "MSTRG.111478.21"; exon_number "8";
chr20	StringTie	exon	44418425	44418512	1000	+	.	gene_id "MSTRG.111478"; transcript_id "MSTRG.111478.21"; exon_number "9";
chr20	StringTie	exon	44419721	44419876	1000	+	.	gene_id "MSTRG.111478"; transcript_id "MSTRG.111478.21"; exon_number "10";
chr20	StringTie	exon	44424018	44424254	1000	+	.	gene_id "MSTRG.111478"; transcript_id "MSTRG.111478.21"; exon_number "11";
chr20	StringTie	exon	44428335	44428487	1000	+	.	gene_id "MSTRG.111478"; transcript_id "MSTRG.111478.21"; exon_number "12";
chr20	StringTie	exon	44429523	44434596	1000	+	.	gene_id "MSTRG.111478"; transcript_id "MSTRG.111478.21"; exon_number "13";
chr20	StringTie	transcript	44395773	44434578	1000	+	.	gene_id "MSTRG.111478"; transcript_id "MSTRG.111478.22";
chr20	StringTie	exon	44395773	44400283	1000	+	.	gene_id "MSTRG.111478"; transcript_id "MSTRG.111478.22"; exon_number "1";
chr20	StringTie	exon	44400451	44400509	1000	+	.	gene_id "MSTRG.111478"; transcript_id "MSTRG.111478.22"; exon_number "2";
chr20	StringTie	exon	44406058	44406232	1000	+	.	gene_id "MSTRG.111478"; transcript_id "MSTRG.111478.22"; exon_number "3";
chr20	StringTie	exon	44407381	44407475	1000	+	.	gene_id "MSTRG.111478"; transcript_id "MSTRG.111478.22"; exon_number "4";
chr20	StringTie	exon	44413694	44413800	1000	+	.	gene_id "MSTRG.111478"; transcript_id "MSTRG.111478.22"; exon_number "5";
chr20	StringTie	exon	44414507	44414662	1000	+	.	gene_id "MSTRG.111478"; transcript_id "MSTRG.111478.22"; exon_number "6";
chr20	StringTie	exon	44418425	44418512	1000	+	.	gene_id "MSTRG.111478"; transcript_id "MSTRG.111478.22"; exon_number "7";
chr20	StringTie	exon	44419721	44419876	1000	+	.	gene_id "MSTRG.111478"; transcript_id "MSTRG.111478.22"; exon_number "8";
chr20	StringTie	exon	44424018	44424254	1000	+	.	gene_id "MSTRG.111478"; transcript_id "MSTRG.111478.22"; exon_number "9";
chr20	StringTie	exon	44428335	44428457	1000	+	.	gene_id "MSTRG.111478"; transcript_id "MSTRG.111478.22"; exon_number "10";
chr20	StringTie	exon	44429523	44434578	1000	+	.	gene_id "MSTRG.111478"; transcript_id "MSTRG.111478.22"; exon_number "11";
chr20	StringTie	transcript	44397159	44434533	1000	+	.	gene_id "MSTRG.111478"; transcript_id "MSTRG.111478.23";
chr20	StringTie	exon	44397159	44399153	1000	+	.	gene_id "MSTRG.111478"; transcript_id "MSTRG.111478.23"; exon_number "1";
chr20	StringTie	exon	44399880	44400283	1000	+	.	gene_id "MSTRG.111478"; transcript_id "MSTRG.111478.23"; exon_number "2";
chr20	StringTie	exon	44400451	44401800	1000	+	.	gene_id "MSTRG.111478"; transcript_id "MSTRG.111478.23"; exon_number "3";
chr20	StringTie	exon	44406058	44406232	1000	+	.	gene_id "MSTRG.111478"; transcript_id "MSTRG.111478.23"; exon_number "4";
chr20	StringTie	exon	44407381	44407475	1000	+	.	gene_id "MSTRG.111478"; transcript_id "MSTRG.111478.23"; exon_number "5";
chr20	StringTie	exon	44413694	44413800	1000	+	.	gene_id "MSTRG.111478"; transcript_id "MSTRG.111478.23"; exon_number "6";
chr20	StringTie	exon	44414507	44414662	1000	+	.	gene_id "MSTRG.111478"; transcript_id "MSTRG.111478.23"; exon_number "7";
chr20	StringTie	exon	44418425	44418512	1000	+	.	gene_id "MSTRG.111478"; transcript_id "MSTRG.111478.23"; exon_number "8";
chr20	StringTie	exon	44419721	44419876	1000	+	.	gene_id "MSTRG.111478"; transcript_id "MSTRG.111478.23"; exon_number "9";
chr20	StringTie	exon	44424018	44424254	1000	+	.	gene_id "MSTRG.111478"; transcript_id "MSTRG.111478.23"; exon_number "10";
chr20	StringTie	exon	44428335	44428457	1000	+	.	gene_id "MSTRG.111478"; transcript_id "MSTRG.111478.23"; exon_number "11";
chr20	StringTie	exon	44429523	44434533	1000	+	.	gene_id "MSTRG.111478"; transcript_id "MSTRG.111478.23"; exon_number "12";
chr20	StringTie	transcript	44397894	44434905	1000	+	.	gene_id "MSTRG.111478"; transcript_id "MSTRG.111478.24";
chr20	StringTie	exon	44397894	44400283	1000	+	.	gene_id "MSTRG.111478"; transcript_id "MSTRG.111478.24"; exon_number "1";
chr20	StringTie	exon	44400451	44400509	1000	+	.	gene_id "MSTRG.111478"; transcript_id "MSTRG.111478.24"; exon_number "2";
chr20	StringTie	exon	44400734	44401487	1000	+	.	gene_id "MSTRG.111478"; transcript_id "MSTRG.111478.24"; exon_number "3";
chr20	StringTie	exon	44406058	44406232	1000	+	.	gene_id "MSTRG.111478"; transcript_id "MSTRG.111478.24"; exon_number "4";
chr20	StringTie	exon	44407381	44407475	1000	+	.	gene_id "MSTRG.111478"; transcript_id "MSTRG.111478.24"; exon_number "5";
chr20	StringTie	exon	44413694	44413800	1000	+	.	gene_id "MSTRG.111478"; transcript_id "MSTRG.111478.24"; exon_number "6";
chr20	StringTie	exon	44414507	44414662	1000	+	.	gene_id "MSTRG.111478"; transcript_id "MSTRG.111478.24"; exon_number "7";
chr20	StringTie	exon	44418425	44418512	1000	+	.	gene_id "MSTRG.111478"; transcript_id "MSTRG.111478.24"; exon_number "8";
chr20	StringTie	exon	44419721	44419876	1000	+	.	gene_id "MSTRG.111478"; transcript_id "MSTRG.111478.24"; exon_number "9";
chr20	StringTie	exon	44424018	44424254	1000	+	.	gene_id "MSTRG.111478"; transcript_id "MSTRG.111478.24"; exon_number "10";
chr20	StringTie	exon	44428335	44428457	1000	+	.	gene_id "MSTRG.111478"; transcript_id "MSTRG.111478.24"; exon_number "11";
chr20	StringTie	exon	44429523	44434905	1000	+	.	gene_id "MSTRG.111478"; transcript_id "MSTRG.111478.24"; exon_number "12";
chr20	StringTie	transcript	44398844	44432900	1000	+	.	gene_id "MSTRG.111478"; transcript_id "MSTRG.111478.25";
chr20	StringTie	exon	44398844	44400283	1000	+	.	gene_id "MSTRG.111478"; transcript_id "MSTRG.111478.25"; exon_number "1";
chr20	StringTie	exon	44400451	44400509	1000	+	.	gene_id "MSTRG.111478"; transcript_id "MSTRG.111478.25"; exon_number "2";
chr20	StringTie	exon	44400734	44401487	1000	+	.	gene_id "MSTRG.111478"; transcript_id "MSTRG.111478.25"; exon_number "3";
chr20	StringTie	exon	44402554	44402644	1000	+	.	gene_id "MSTRG.111478"; transcript_id "MSTRG.111478.25"; exon_number "4";
chr20	StringTie	exon	44406058	44406232	1000	+	.	gene_id "MSTRG.111478"; transcript_id "MSTRG.111478.25"; exon_number "5";
chr20	StringTie	exon	44407381	44407475	1000	+	.	gene_id "MSTRG.111478"; transcript_id "MSTRG.111478.25"; exon_number "6";
chr20	StringTie	exon	44413694	44413800	1000	+	.	gene_id "MSTRG.111478"; transcript_id "MSTRG.111478.25"; exon_number "7";
chr20	StringTie	exon	44414507	44414662	1000	+	.	gene_id "MSTRG.111478"; transcript_id "MSTRG.111478.25"; exon_number "8";
chr20	StringTie	exon	44418425	44418512	1000	+	.	gene_id "MSTRG.111478"; transcript_id "MSTRG.111478.25"; exon_number "9";
chr20	StringTie	exon	44419721	44419876	1000	+	.	gene_id "MSTRG.111478"; transcript_id "MSTRG.111478.25"; exon_number "10";
chr20	StringTie	exon	44424018	44424254	1000	+	.	gene_id "MSTRG.111478"; transcript_id "MSTRG.111478.25"; exon_number "11";
chr20	StringTie	exon	44428335	44428487	1000	+	.	gene_id "MSTRG.111478"; transcript_id "MSTRG.111478.25"; exon_number "12";
chr20	StringTie	exon	44429523	44429528	1000	+	.	gene_id "MSTRG.111478"; transcript_id "MSTRG.111478.25"; exon_number "13";
chr20	StringTie	exon	44429568	44432900	1000	+	.	gene_id "MSTRG.111478"; transcript_id "MSTRG.111478.25"; exon_number "14";
chr20	StringTie	transcript	44399113	44432847	1000	+	.	gene_id "MSTRG.111478"; transcript_id "MSTRG.111478.26";
chr20	StringTie	exon	44399113	44399386	1000	+	.	gene_id "MSTRG.111478"; transcript_id "MSTRG.111478.26"; exon_number "1";
chr20	StringTie	exon	44399880	44400283	1000	+	.	gene_id "MSTRG.111478"; transcript_id "MSTRG.111478.26"; exon_number "2";
chr20	StringTie	exon	44400451	44400509	1000	+	.	gene_id "MSTRG.111478"; transcript_id "MSTRG.111478.26"; exon_number "3";
chr20	StringTie	exon	44406058	44406232	1000	+	.	gene_id "MSTRG.111478"; transcript_id "MSTRG.111478.26"; exon_number "4";
chr20	StringTie	exon	44407381	44407475	1000	+	.	gene_id "MSTRG.111478"; transcript_id "MSTRG.111478.26"; exon_number "5";
chr20	StringTie	exon	44413694	44413800	1000	+	.	gene_id "MSTRG.111478"; transcript_id "MSTRG.111478.26"; exon_number "6";
chr20	StringTie	exon	44414507	44414662	1000	+	.	gene_id "MSTRG.111478"; transcript_id "MSTRG.111478.26"; exon_number "7";
chr20	StringTie	exon	44418425	44418512	1000	+	.	gene_id "MSTRG.111478"; transcript_id "MSTRG.111478.26"; exon_number "8";
chr20	StringTie	exon	44419721	44419876	1000	+	.	gene_id "MSTRG.111478"; transcript_id "MSTRG.111478.26"; exon_number "9";
chr20	StringTie	exon	44424018	44424254	1000	+	.	gene_id "MSTRG.111478"; transcript_id "MSTRG.111478.26"; exon_number "10";
chr20	StringTie	exon	44428335	44428487	1000	+	.	gene_id "MSTRG.111478"; transcript_id "MSTRG.111478.26"; exon_number "11";
chr20	StringTie	exon	44429523	44432847	1000	+	.	gene_id "MSTRG.111478"; transcript_id "MSTRG.111478.26"; exon_number "12";
chr20	StringTie	transcript	44399824	44434596	1000	+	.	gene_id "MSTRG.111478"; transcript_id "MSTRG.111478.27";
chr20	StringTie	exon	44399824	44401278	1000	+	.	gene_id "MSTRG.111478"; transcript_id "MSTRG.111478.27"; exon_number "1";
chr20	StringTie	exon	44401364	44401487	1000	+	.	gene_id "MSTRG.111478"; transcript_id "MSTRG.111478.27"; exon_number "2";
chr20	StringTie	exon	44406058	44406232	1000	+	.	gene_id "MSTRG.111478"; transcript_id "MSTRG.111478.27"; exon_number "3";
chr20	StringTie	exon	44407381	44407475	1000	+	.	gene_id "MSTRG.111478"; transcript_id "MSTRG.111478.27"; exon_number "4";
chr20	StringTie	exon	44413694	44413800	1000	+	.	gene_id "MSTRG.111478"; transcript_id "MSTRG.111478.27"; exon_number "5";
chr20	StringTie	exon	44414507	44414662	1000	+	.	gene_id "MSTRG.111478"; transcript_id "MSTRG.111478.27"; exon_number "6";
chr20	StringTie	exon	44418425	44418512	1000	+	.	gene_id "MSTRG.111478"; transcript_id "MSTRG.111478.27"; exon_number "7";
chr20	StringTie	exon	44419721	44419876	1000	+	.	gene_id "MSTRG.111478"; transcript_id "MSTRG.111478.27"; exon_number "8";
chr20	StringTie	exon	44424018	44424254	1000	+	.	gene_id "MSTRG.111478"; transcript_id "MSTRG.111478.27"; exon_number "9";
chr20	StringTie	exon	44428335	44428487	1000	+	.	gene_id "MSTRG.111478"; transcript_id "MSTRG.111478.27"; exon_number "10";
chr20	StringTie	exon	44429523	44434596	1000	+	.	gene_id "MSTRG.111478"; transcript_id "MSTRG.111478.27"; exon_number "11";
chr20	StringTie	transcript	44400012	44434655	1000	+	.	gene_id "MSTRG.111478"; transcript_id "MSTRG.111478.28";
chr20	StringTie	exon	44400012	44400283	1000	+	.	gene_id "MSTRG.111478"; transcript_id "MSTRG.111478.28"; exon_number "1";
chr20	StringTie	exon	44400451	44400509	1000	+	.	gene_id "MSTRG.111478"; transcript_id "MSTRG.111478.28"; exon_number "2";
chr20	StringTie	exon	44406058	44406232	1000	+	.	gene_id "MSTRG.111478"; transcript_id "MSTRG.111478.28"; exon_number "3";
chr20	StringTie	exon	44407371	44407475	1000	+	.	gene_id "MSTRG.111478"; transcript_id "MSTRG.111478.28"; exon_number "4";
chr20	StringTie	exon	44413694	44413800	1000	+	.	gene_id "MSTRG.111478"; transcript_id "MSTRG.111478.28"; exon_number "5";
chr20	StringTie	exon	44414507	44414662	1000	+	.	gene_id "MSTRG.111478"; transcript_id "MSTRG.111478.28"; exon_number "6";
chr20	StringTie	exon	44418425	44418512	1000	+	.	gene_id "MSTRG.111478"; transcript_id "MSTRG.111478.28"; exon_number "7";
chr20	StringTie	exon	44419721	44419876	1000	+	.	gene_id "MSTRG.111478"; transcript_id "MSTRG.111478.28"; exon_number "8";
chr20	StringTie	exon	44424018	44424254	1000	+	.	gene_id "MSTRG.111478"; transcript_id "MSTRG.111478.28"; exon_number "9";
chr20	StringTie	exon	44428335	44428487	1000	+	.	gene_id "MSTRG.111478"; transcript_id "MSTRG.111478.28"; exon_number "10";
chr20	StringTie	exon	44429523	44434655	1000	+	.	gene_id "MSTRG.111478"; transcript_id "MSTRG.111478.28"; exon_number "11";
chr20	StringTie	transcript	44400298	44434543	1000	+	.	gene_id "MSTRG.111478"; transcript_id "MSTRG.111478.29";
chr20	StringTie	exon	44400298	44401800	1000	+	.	gene_id "MSTRG.111478"; transcript_id "MSTRG.111478.29"; exon_number "1";
chr20	StringTie	exon	44406058	44406232	1000	+	.	gene_id "MSTRG.111478"; transcript_id "MSTRG.111478.29"; exon_number "2";
chr20	StringTie	exon	44407381	44407475	1000	+	.	gene_id "MSTRG.111478"; transcript_id "MSTRG.111478.29"; exon_number "3";
chr20	StringTie	exon	44413694	44413800	1000	+	.	gene_id "MSTRG.111478"; transcript_id "MSTRG.111478.29"; exon_number "4";
chr20	StringTie	exon	44414507	44414662	1000	+	.	gene_id "MSTRG.111478"; transcript_id "MSTRG.111478.29"; exon_number "5";
chr20	StringTie	exon	44418425	44418512	1000	+	.	gene_id "MSTRG.111478"; transcript_id "MSTRG.111478.29"; exon_number "6";
chr20	StringTie	exon	44419721	44419876	1000	+	.	gene_id "MSTRG.111478"; transcript_id "MSTRG.111478.29"; exon_number "7";
chr20	StringTie	exon	44424018	44424254	1000	+	.	gene_id "MSTRG.111478"; transcript_id "MSTRG.111478.29"; exon_number "8";
chr20	StringTie	exon	44428335	44428487	1000	+	.	gene_id "MSTRG.111478"; transcript_id "MSTRG.111478.29"; exon_number "9";
chr20	StringTie	exon	44429523	44434543	1000	+	.	gene_id "MSTRG.111478"; transcript_id "MSTRG.111478.29"; exon_number "10";
chr20	StringTie	transcript	44355512	44372747	1000	+	.	gene_id "MSTRG.111478"; transcript_id "MSTRG.111478.3";
chr20	StringTie	exon	44355512	44358333	1000	+	.	gene_id "MSTRG.111478"; transcript_id "MSTRG.111478.3"; exon_number "1";
chr20	StringTie	exon	44370305	44372747	1000	+	.	gene_id "MSTRG.111478"; transcript_id "MSTRG.111478.3"; exon_number "2";
chr20	StringTie	transcript	44400298	44434532	1000	+	.	gene_id "MSTRG.111478"; transcript_id "MSTRG.111478.30";
chr20	StringTie	exon	44400298	44401487	1000	+	.	gene_id "MSTRG.111478"; transcript_id "MSTRG.111478.30"; exon_number "1";
chr20	StringTie	exon	44401739	44401800	1000	+	.	gene_id "MSTRG.111478"; transcript_id "MSTRG.111478.30"; exon_number "2";
chr20	StringTie	exon	44406058	44406232	1000	+	.	gene_id "MSTRG.111478"; transcript_id "MSTRG.111478.30"; exon_number "3";
chr20	StringTie	exon	44407381	44407475	1000	+	.	gene_id "MSTRG.111478"; transcript_id "MSTRG.111478.30"; exon_number "4";
chr20	StringTie	exon	44413694	44413800	1000	+	.	gene_id "MSTRG.111478"; transcript_id "MSTRG.111478.30"; exon_number "5";
chr20	StringTie	exon	44414507	44414662	1000	+	.	gene_id "MSTRG.111478"; transcript_id "MSTRG.111478.30"; exon_number "6";
chr20	StringTie	exon	44418425	44418512	1000	+	.	gene_id "MSTRG.111478"; transcript_id "MSTRG.111478.30"; exon_number "7";
chr20	StringTie	exon	44419721	44419876	1000	+	.	gene_id "MSTRG.111478"; transcript_id "MSTRG.111478.30"; exon_number "8";
chr20	StringTie	exon	44424018	44424254	1000	+	.	gene_id "MSTRG.111478"; transcript_id "MSTRG.111478.30"; exon_number "9";
chr20	StringTie	exon	44428335	44428487	1000	+	.	gene_id "MSTRG.111478"; transcript_id "MSTRG.111478.30"; exon_number "10";
chr20	StringTie	exon	44429523	44434532	1000	+	.	gene_id "MSTRG.111478"; transcript_id "MSTRG.111478.30"; exon_number "11";
chr20	StringTie	transcript	44400723	44434536	1000	+	.	gene_id "MSTRG.111478"; transcript_id "MSTRG.111478.31";
chr20	StringTie	exon	44400723	44401487	1000	+	.	gene_id "MSTRG.111478"; transcript_id "MSTRG.111478.31"; exon_number "1";
chr20	StringTie	exon	44406058	44406232	1000	+	.	gene_id "MSTRG.111478"; transcript_id "MSTRG.111478.31"; exon_number "2";
chr20	StringTie	exon	44407371	44407475	1000	+	.	gene_id "MSTRG.111478"; transcript_id "MSTRG.111478.31"; exon_number "3";
chr20	StringTie	exon	44413694	44413800	1000	+	.	gene_id "MSTRG.111478"; transcript_id "MSTRG.111478.31"; exon_number "4";
chr20	StringTie	exon	44414507	44414662	1000	+	.	gene_id "MSTRG.111478"; transcript_id "MSTRG.111478.31"; exon_number "5";
chr20	StringTie	exon	44418425	44418512	1000	+	.	gene_id "MSTRG.111478"; transcript_id "MSTRG.111478.31"; exon_number "6";
chr20	StringTie	exon	44419721	44419876	1000	+	.	gene_id "MSTRG.111478"; transcript_id "MSTRG.111478.31"; exon_number "7";
chr20	StringTie	exon	44424018	44424254	1000	+	.	gene_id "MSTRG.111478"; transcript_id "MSTRG.111478.31"; exon_number "8";
chr20	StringTie	exon	44428335	44428487	1000	+	.	gene_id "MSTRG.111478"; transcript_id "MSTRG.111478.31"; exon_number "9";
chr20	StringTie	exon	44429523	44434536	1000	+	.	gene_id "MSTRG.111478"; transcript_id "MSTRG.111478.31"; exon_number "10";
chr20	StringTie	transcript	44401012	44432889	1000	+	.	gene_id "MSTRG.111478"; transcript_id "MSTRG.111478.32";
chr20	StringTie	exon	44401012	44401487	1000	+	.	gene_id "MSTRG.111478"; transcript_id "MSTRG.111478.32"; exon_number "1";
chr20	StringTie	exon	44406058	44406232	1000	+	.	gene_id "MSTRG.111478"; transcript_id "MSTRG.111478.32"; exon_number "2";
chr20	StringTie	exon	44407381	44407475	1000	+	.	gene_id "MSTRG.111478"; transcript_id "MSTRG.111478.32"; exon_number "3";
chr20	StringTie	exon	44413694	44413800	1000	+	.	gene_id "MSTRG.111478"; transcript_id "MSTRG.111478.32"; exon_number "4";
chr20	StringTie	exon	44414507	44414662	1000	+	.	gene_id "MSTRG.111478"; transcript_id "MSTRG.111478.32"; exon_number "5";
chr20	StringTie	exon	44418425	44418512	1000	+	.	gene_id "MSTRG.111478"; transcript_id "MSTRG.111478.32"; exon_number "6";
chr20	StringTie	exon	44419721	44419876	1000	+	.	gene_id "MSTRG.111478"; transcript_id "MSTRG.111478.32"; exon_number "7";
chr20	StringTie	exon	44424018	44424254	1000	+	.	gene_id "MSTRG.111478"; transcript_id "MSTRG.111478.32"; exon_number "8";
chr20	StringTie	exon	44428335	44428487	1000	+	.	gene_id "MSTRG.111478"; transcript_id "MSTRG.111478.32"; exon_number "9";
chr20	StringTie	exon	44429523	44431467	1000	+	.	gene_id "MSTRG.111478"; transcript_id "MSTRG.111478.32"; exon_number "10";
chr20	StringTie	exon	44431537	44432889	1000	+	.	gene_id "MSTRG.111478"; transcript_id "MSTRG.111478.32"; exon_number "11";
chr20	StringTie	transcript	44401204	44432896	1000	+	.	gene_id "MSTRG.111478"; transcript_id "MSTRG.111478.33";
chr20	StringTie	exon	44401204	44401487	1000	+	.	gene_id "MSTRG.111478"; transcript_id "MSTRG.111478.33"; exon_number "1";
chr20	StringTie	exon	44406060	44406232	1000	+	.	gene_id "MSTRG.111478"; transcript_id "MSTRG.111478.33"; exon_number "2";
chr20	StringTie	exon	44407381	44407475	1000	+	.	gene_id "MSTRG.111478"; transcript_id "MSTRG.111478.33"; exon_number "3";
chr20	StringTie	exon	44413694	44413800	1000	+	.	gene_id "MSTRG.111478"; transcript_id "MSTRG.111478.33"; exon_number "4";
chr20	StringTie	exon	44414507	44414662	1000	+	.	gene_id "MSTRG.111478"; transcript_id "MSTRG.111478.33"; exon_number "5";
chr20	StringTie	exon	44418425	44418512	1000	+	.	gene_id "MSTRG.111478"; transcript_id "MSTRG.111478.33"; exon_number "6";
chr20	StringTie	exon	44419721	44419876	1000	+	.	gene_id "MSTRG.111478"; transcript_id "MSTRG.111478.33"; exon_number "7";
chr20	StringTie	exon	44424018	44424254	1000	+	.	gene_id "MSTRG.111478"; transcript_id "MSTRG.111478.33"; exon_number "8";
chr20	StringTie	exon	44428335	44428487	1000	+	.	gene_id "MSTRG.111478"; transcript_id "MSTRG.111478.33"; exon_number "9";
chr20	StringTie	exon	44429523	44432896	1000	+	.	gene_id "MSTRG.111478"; transcript_id "MSTRG.111478.33"; exon_number "10";
chr20	StringTie	transcript	44401225	44432896	1000	+	.	gene_id "MSTRG.111478"; transcript_id "MSTRG.111478.34";
chr20	StringTie	exon	44401225	44401487	1000	+	.	gene_id "MSTRG.111478"; transcript_id "MSTRG.111478.34"; exon_number "1";
chr20	StringTie	exon	44406058	44406232	1000	+	.	gene_id "MSTRG.111478"; transcript_id "MSTRG.111478.34"; exon_number "2";
chr20	StringTie	exon	44407371	44407475	1000	+	.	gene_id "MSTRG.111478"; transcript_id "MSTRG.111478.34"; exon_number "3";
chr20	StringTie	exon	44413694	44413800	1000	+	.	gene_id "MSTRG.111478"; transcript_id "MSTRG.111478.34"; exon_number "4";
chr20	StringTie	exon	44414034	44414662	1000	+	.	gene_id "MSTRG.111478"; transcript_id "MSTRG.111478.34"; exon_number "5";
chr20	StringTie	exon	44418425	44418512	1000	+	.	gene_id "MSTRG.111478"; transcript_id "MSTRG.111478.34"; exon_number "6";
chr20	StringTie	exon	44419721	44419876	1000	+	.	gene_id "MSTRG.111478"; transcript_id "MSTRG.111478.34"; exon_number "7";
chr20	StringTie	exon	44424018	44428487	1000	+	.	gene_id "MSTRG.111478"; transcript_id "MSTRG.111478.34"; exon_number "8";
chr20	StringTie	exon	44429523	44432896	1000	+	.	gene_id "MSTRG.111478"; transcript_id "MSTRG.111478.34"; exon_number "9";
chr20	StringTie	transcript	44401228	44432863	1000	+	.	gene_id "MSTRG.111478"; transcript_id "MSTRG.111478.35";
chr20	StringTie	exon	44401228	44401487	1000	+	.	gene_id "MSTRG.111478"; transcript_id "MSTRG.111478.35"; exon_number "1";
chr20	StringTie	exon	44406058	44406232	1000	+	.	gene_id "MSTRG.111478"; transcript_id "MSTRG.111478.35"; exon_number "2";
chr20	StringTie	exon	44407381	44407475	1000	+	.	gene_id "MSTRG.111478"; transcript_id "MSTRG.111478.35"; exon_number "3";
chr20	StringTie	exon	44413694	44413800	1000	+	.	gene_id "MSTRG.111478"; transcript_id "MSTRG.111478.35"; exon_number "4";
chr20	StringTie	exon	44414507	44414662	1000	+	.	gene_id "MSTRG.111478"; transcript_id "MSTRG.111478.35"; exon_number "5";
chr20	StringTie	exon	44418425	44418512	1000	+	.	gene_id "MSTRG.111478"; transcript_id "MSTRG.111478.35"; exon_number "6";
chr20	StringTie	exon	44419721	44419876	1000	+	.	gene_id "MSTRG.111478"; transcript_id "MSTRG.111478.35"; exon_number "7";
chr20	StringTie	exon	44424018	44424254	1000	+	.	gene_id "MSTRG.111478"; transcript_id "MSTRG.111478.35"; exon_number "8";
chr20	StringTie	exon	44428335	44428487	1000	+	.	gene_id "MSTRG.111478"; transcript_id "MSTRG.111478.35"; exon_number "9";
chr20	StringTie	exon	44429523	44430608	1000	+	.	gene_id "MSTRG.111478"; transcript_id "MSTRG.111478.35"; exon_number "10";
chr20	StringTie	exon	44430631	44432863	1000	+	.	gene_id "MSTRG.111478"; transcript_id "MSTRG.111478.35"; exon_number "11";
chr20	StringTie	transcript	44401239	44434596	1000	+	.	gene_id "MSTRG.111478"; transcript_id "MSTRG.111478.36";
chr20	StringTie	exon	44401239	44401487	1000	+	.	gene_id "MSTRG.111478"; transcript_id "MSTRG.111478.36"; exon_number "1";
chr20	StringTie	exon	44406058	44406232	1000	+	.	gene_id "MSTRG.111478"; transcript_id "MSTRG.111478.36"; exon_number "2";
chr20	StringTie	exon	44407381	44407475	1000	+	.	gene_id "MSTRG.111478"; transcript_id "MSTRG.111478.36"; exon_number "3";
chr20	StringTie	exon	44413694	44413800	1000	+	.	gene_id "MSTRG.111478"; transcript_id "MSTRG.111478.36"; exon_number "4";
chr20	StringTie	exon	44414507	44414662	1000	+	.	gene_id "MSTRG.111478"; transcript_id "MSTRG.111478.36"; exon_number "5";
chr20	StringTie	exon	44418425	44418512	1000	+	.	gene_id "MSTRG.111478"; transcript_id "MSTRG.111478.36"; exon_number "6";
chr20	StringTie	exon	44419721	44419876	1000	+	.	gene_id "MSTRG.111478"; transcript_id "MSTRG.111478.36"; exon_number "7";
chr20	StringTie	exon	44422048	44428457	1000	+	.	gene_id "MSTRG.111478"; transcript_id "MSTRG.111478.36"; exon_number "8";
chr20	StringTie	exon	44429523	44434596	1000	+	.	gene_id "MSTRG.111478"; transcript_id "MSTRG.111478.36"; exon_number "9";
chr20	StringTie	transcript	44401247	44432855	1000	+	.	gene_id "MSTRG.111478"; transcript_id "MSTRG.111478.37";
chr20	StringTie	exon	44401247	44401487	1000	+	.	gene_id "MSTRG.111478"; transcript_id "MSTRG.111478.37"; exon_number "1";
chr20	StringTie	exon	44406058	44406232	1000	+	.	gene_id "MSTRG.111478"; transcript_id "MSTRG.111478.37"; exon_number "2";
chr20	StringTie	exon	44407381	44407475	1000	+	.	gene_id "MSTRG.111478"; transcript_id "MSTRG.111478.37"; exon_number "3";
chr20	StringTie	exon	44413694	44413800	1000	+	.	gene_id "MSTRG.111478"; transcript_id "MSTRG.111478.37"; exon_number "4";
chr20	StringTie	exon	44414507	44414662	1000	+	.	gene_id "MSTRG.111478"; transcript_id "MSTRG.111478.37"; exon_number "5";
chr20	StringTie	exon	44418425	44418512	1000	+	.	gene_id "MSTRG.111478"; transcript_id "MSTRG.111478.37"; exon_number "6";
chr20	StringTie	exon	44419721	44419876	1000	+	.	gene_id "MSTRG.111478"; transcript_id "MSTRG.111478.37"; exon_number "7";
chr20	StringTie	exon	44424018	44424254	1000	+	.	gene_id "MSTRG.111478"; transcript_id "MSTRG.111478.37"; exon_number "8";
chr20	StringTie	exon	44424671	44428483	1000	+	.	gene_id "MSTRG.111478"; transcript_id "MSTRG.111478.37"; exon_number "9";
chr20	StringTie	exon	44429523	44432855	1000	+	.	gene_id "MSTRG.111478"; transcript_id "MSTRG.111478.37"; exon_number "10";
chr20	StringTie	transcript	44401247	44432855	1000	+	.	gene_id "MSTRG.111478"; transcript_id "MSTRG.111478.38";
chr20	StringTie	exon	44401247	44401346	1000	+	.	gene_id "MSTRG.111478"; transcript_id "MSTRG.111478.38"; exon_number "1";
chr20	StringTie	exon	44401368	44401487	1000	+	.	gene_id "MSTRG.111478"; transcript_id "MSTRG.111478.38"; exon_number "2";
chr20	StringTie	exon	44406058	44406232	1000	+	.	gene_id "MSTRG.111478"; transcript_id "MSTRG.111478.38"; exon_number "3";
chr20	StringTie	exon	44407381	44407475	1000	+	.	gene_id "MSTRG.111478"; transcript_id "MSTRG.111478.38"; exon_number "4";
chr20	StringTie	exon	44413694	44413800	1000	+	.	gene_id "MSTRG.111478"; transcript_id "MSTRG.111478.38"; exon_number "5";
chr20	StringTie	exon	44414507	44414662	1000	+	.	gene_id "MSTRG.111478"; transcript_id "MSTRG.111478.38"; exon_number "6";
chr20	StringTie	exon	44418425	44418512	1000	+	.	gene_id "MSTRG.111478"; transcript_id "MSTRG.111478.38"; exon_number "7";
chr20	StringTie	exon	44419721	44419876	1000	+	.	gene_id "MSTRG.111478"; transcript_id "MSTRG.111478.38"; exon_number "8";
chr20	StringTie	exon	44424018	44424254	1000	+	.	gene_id "MSTRG.111478"; transcript_id "MSTRG.111478.38"; exon_number "9";
chr20	StringTie	exon	44428335	44428487	1000	+	.	gene_id "MSTRG.111478"; transcript_id "MSTRG.111478.38"; exon_number "10";
chr20	StringTie	exon	44429523	44432855	1000	+	.	gene_id "MSTRG.111478"; transcript_id "MSTRG.111478.38"; exon_number "11";
chr20	StringTie	transcript	44401258	44432923	1000	+	.	gene_id "MSTRG.111478"; transcript_id "MSTRG.111478.39";
chr20	StringTie	exon	44401258	44401487	1000	+	.	gene_id "MSTRG.111478"; transcript_id "MSTRG.111478.39"; exon_number "1";
chr20	StringTie	exon	44406058	44406232	1000	+	.	gene_id "MSTRG.111478"; transcript_id "MSTRG.111478.39"; exon_number "2";
chr20	StringTie	exon	44407381	44407475	1000	+	.	gene_id "MSTRG.111478"; transcript_id "MSTRG.111478.39"; exon_number "3";
chr20	StringTie	exon	44413694	44413800	1000	+	.	gene_id "MSTRG.111478"; transcript_id "MSTRG.111478.39"; exon_number "4";
chr20	StringTie	exon	44414507	44414662	1000	+	.	gene_id "MSTRG.111478"; transcript_id "MSTRG.111478.39"; exon_number "5";
chr20	StringTie	exon	44418425	44418512	1000	+	.	gene_id "MSTRG.111478"; transcript_id "MSTRG.111478.39"; exon_number "6";
chr20	StringTie	exon	44419721	44419876	1000	+	.	gene_id "MSTRG.111478"; transcript_id "MSTRG.111478.39"; exon_number "7";
chr20	StringTie	exon	44424018	44424254	1000	+	.	gene_id "MSTRG.111478"; transcript_id "MSTRG.111478.39"; exon_number "8";
chr20	StringTie	exon	44428335	44428487	1000	+	.	gene_id "MSTRG.111478"; transcript_id "MSTRG.111478.39"; exon_number "9";
chr20	StringTie	exon	44429523	44431467	1000	+	.	gene_id "MSTRG.111478"; transcript_id "MSTRG.111478.39"; exon_number "10";
chr20	StringTie	exon	44431537	44432619	1000	+	.	gene_id "MSTRG.111478"; transcript_id "MSTRG.111478.39"; exon_number "11";
chr20	StringTie	exon	44432644	44432923	1000	+	.	gene_id "MSTRG.111478"; transcript_id "MSTRG.111478.39"; exon_number "12";
chr20	StringTie	transcript	44401260	44434069	1000	+	.	gene_id "MSTRG.111478"; transcript_id "MSTRG.111478.40";
chr20	StringTie	exon	44401260	44401487	1000	+	.	gene_id "MSTRG.111478"; transcript_id "MSTRG.111478.40"; exon_number "1";
chr20	StringTie	exon	44406058	44406232	1000	+	.	gene_id "MSTRG.111478"; transcript_id "MSTRG.111478.40"; exon_number "2";
chr20	StringTie	exon	44407381	44407475	1000	+	.	gene_id "MSTRG.111478"; transcript_id "MSTRG.111478.40"; exon_number "3";
```
